## Supplementary Data File 1 for "The Organelle in the Ointment: cryptic mitochondria account for many unknown sequences in cross-species microbiome comparisons" (part 59 of 95)

```
TACGTAGGGGGCAAGCGTGTCCGGAATGATTGGGCGTAAAGGGCGCGTAGGCGGCCTTTTAAGTCCGATGTGAAAGTCCTGCTTTTAAGGTGGGAATTGCATTGGAAACTGGAAGGCTTGAGTGCAGGAGAGGTAAGTGGAATTCCCGGTGTAGCGGTGAAATGCGTAGAGATCGGGAGGAACACCAGTGGCGAAGGCGACTTACTGGACTGTAACTGACGCTGAGGCGCGAAAGTGTGGGGAGCAAACAGG
>JN387472.1.1394
TACGTAGGGGGCAAGCGTGTCCGGAATGATGGGGCGTAAAGGGCGCGTAGGCGGCCTTTTAAGTCCGATGTGAAAGTCCTGCTTTTAAGGTGGGAATTGCATTGGAAACTGGAAGGCTTGAGTGCAGGAGAGGTAAGTGGAATTCCCGGTGTAGCGGTGAAATGCGTAGAGATCGGGAGGAACACCAGTGGCGAAGGCGACTTACTGGACTGTAACTGACGCTGAGGCGCGAAAGTGTGGGGAGCAAACAGG
>JN387473.1.1298
TACGGAGGGAGCCAGCGTTGTTCGGATTTACTGGGCGTAAAGAGCGCGTAGGCGGTTTGGTAAGTCAGATGTGAAAACCACCGGCTCAACCGGTTGGACTGCATTTGATACTGCCAGACTTGAGTTCAGGAGAGGGGAGCGGAATTCCCAGTGTAGCGGTGGAATGCGTAGATATTGGGAAGAACACCAGTGGCGAAGGCGGCTCTCTGGACTGATACTGACGCTGAGGCGCGAAAGCTAGGGGAGCAAACAGG
>JN387475.1.1305
TACGGAGGGAGCCAGCGTGTTCGGATTTACTGGGCGTAAAGAGCGCGTAGGCGGTTTGGTAAGTCAGATGTGAAAACCACCGGCTCAACCGGTTGGACTGCATTTGATACTGCCAGACTTGAGTTCAGGAGAGGGGAGCGGAATTCCCAGTGTAGCGGTGGAATGCGTAGATATTGGGAAGAACACCAGTGGTGAAGGCGGCTCTCTGGACTGATACTGACGCTGAGGCGCGAAAGCTAGGGGAGCAAACAGG
>JN387477.1.1205
TACGTAGGGTCCGAGCGTGTCCGGAATTACTGGGCGTAAAGAGCTCGTAGGTGGTTTGTCGCGTTGTTCGCGAAAACTCACAGCTCAACTGTGGGCGTGCGGGCGATACGGGCAGACTTGAGTACTGCAGGGGAGACTGGAATTCCTGGTGTAGCGGTGGAATGCGCAGATATCAGGAGGAACACCGGTGGCGAAGGCGGGTCTCTGGGCAGTAACTGACGCTGAGGAGCGAAAGCGTGGGGAGCGAACAGG
>JN387479.1.1204
TACGTAGGGTGCGAGCGTGTCCGGAATTACTGGGCGTAAAGAGCTCGTAGGTGGTTGTCGCGTTGTTCGTGAAAACTCACAGCTTAACTGTGGGCGTGCGGGCGATACGGGCAGACTTGAGTACTGCAGGGGAGACTGGAATTCCTGGTGTAGCGGTGGAATGCGCAGATATCAGGAGGAACACCGGTGGCGAAGGCGGGTCTCTGGGCAGTAACTGACGCTGAGGAGCGAAAGCGTGGGGAGCGAACAGG
>JN387480.1.1224
TACAGAGGTGGCAAGCGTTGTTCGGAATTACTGGGCGTAAAGGGCGCGTAGGCGGCCGCCTAAGTCAGACGTGAAATCCCCAAGCTTAACTTGGGAACTGCGTCTGATACTGGGTGGCTGGAGTTCGGGAGAGGAATGTGGAATTCCAGGTGTAGCGGTGAAATGCGTAGATATCCGGAGGAACACCGGTGGCGAAGGCGGCATCTGGACCGAAACTGACGCTGAGGCGCGAAAGCCAGGGGAGCAAACGGG
>JN387482.1.1290
TACGAGGGGGGCAAGTGTTGTTGGGATTTACTGGGTGTAAAGGGAGTGTAGGTGGGTTTGTAAGTCAGAGGTGAAATGCTCGTGCTCAACGCGATGCGCTGCCTTTGAAACTACAATCTTGAGTGTTGGAGAGGGTAACGGAATTCTAGGTGTAGCGGTGGAATGCGTAGATATCTAGAAGAACACCAGTTGCGAAGGCGGTTACCTGGCCAAATACTGACACTGAGGCTCGAAAGCTGGGGGAGCAAACAGG
>JN387483.1.1273
TACGAGGGGGGCAAGTGTTGTTCGGATTTACTGGGTGTAAAGGGAGTGTAGGTGGGTTTGTAAGTCAGAGGTGAAATGCTCGTGCTCAACGCGATGCGCTGCCTTTGAAACTACAAATCTTGAGTGTTGGAGAGGGTAACGGAATTCTAGGTGTAGCGGTGGAATGCGTAGATATCTAGAAGAACACCAGTTGCGAGGGCGGTTACCTGGCCAAATACTGACACTGAGGCTTGAAAGCTGGGGGAGCAAACAGG
>JN387484.1.1269
TACGAGGGGGGCAAGTGTTGTTCGGATTACTGGGTGTAAAGGGAGTGTAGGTGGGTTTGTAAGTCAGAGGTGAAATGCTCGTGCTCAACGCGATGCGCTGCCTTTGAAACTACAAATCTTGAGTGTTGGAGAGGGTAACGGAATTCTAGGTGTAGCGGTGGAATGCGTAGATATCTAGAAGAACACCAGTTGCGAAGGCGGTTACCTGGCCAAATACTGACACTGAGGCTCGAAAGCTGGGGGAGCAAACAGG
>JN387485.1.1287
TACGAGGGGGGCAAGTGTTGTCCGGATTTACTGGGTGTAAAGGGAGTGTAGGTGGGTTTGTAAGTCAGAGGTGAAATGCTCGTGCTCAACGCGATGCGCTGCCTTTGAAACTACAAATCTTGAGTGTTGGAGAGGGTAACGGAATTCTAGGTGTAGCGGTGGAATGCGTAGATATCTAGAAGAACACCAGTTGCGAAGGCGGTTACCTGGCCAAATACTGACACTGAGGCTCGAAAGCTGGGGGAGCGAACAGG
>JN387486.1.1295
TACGGAGGGTGCGAGCGTTAATCGGAATTAATGGGCGTAAAGCGCGCGTAGGCGGCGTGATAAGCCGGTTGTGAAAGCCCCGGGCTCAAACTGGGAACGGCATCCGGAACTGTCAGGCTAGAGTGCAGGAGAGGAAGGTAGAATTCCCGGTGTAGCGGTGAAATGCGTAGAGATCGGGAGGAATACCAGTGGCGAAGGCGGCCTTCTGGACTGACACTGACGCTGAGGTGCGAAAGCGTGGGTAGCAAACAGG
>JN387495.1.1328
TACGAGGGGTGCAAGCGTTGTTCGGAATCACTTGGCGTAAAGGGAGCGTAGGCGGGATGCCAAGTCAGTTGTTTATTCCCGGGGCCCAACCCCGGACTTGCAGTTGAAACTGGTATTCTTGAATGGGTCAGAGGTTGATGGAATTCCTGGTGTAGCGGTGGAATGCGTAGATATCAGGAAGAACACCTGTGGTGAAGACGGTCAACTGGGGCTTAATTGACGCTGAGGCTCGAAAGCGTGGGTAGCAAACAGA
>JN387496.1.1312
TACGAGGGGTGCAAGCGTGTTCGGAATCACTGGGCGTAAAGGGAGCGTAGGCGGGATGCCAAGTCAGTTGTTTAATCCCGGGGCCCAACCCCGGACTTGCAGTTGAAACTGGTATCTTGAATGGGTCAGAGGTTGATGGAATTCCTGGTGTAGCGGTGGAATGCGTAGATATCAGGAAGAACACCTGTGGTGAAGACGGTCAACTGGGGCTTAATTGACGCTGAGGCTCGAAAGCGTGGGTAGCAAACAGG
>JN387497.1.1307
TACGAGGGTGCAAGCGTTGTTCGGAATCACTGGGCGTAAAGGGAGCGTAGGCGGGATGCCAAGTCAGTTGTTTAATCCCGGGGCCCAACCCCGGACTTGCAGTTGAAACTGGTATCTTGAATGGGTCAGAGGTTGATGGAATTCCTGGTGTAGCGGTGGAATGCGTAGATATCAGGAAGAACACCTGTGGTGAAGACGGTCAACTGGGGCTTAATTGACGCTGAGGCTCGAAAGCGTGGGTAGCAAACAGG
>JN387498.1.1324
TACGGGGGGTGCAAGCGTTGTTCGGAATCAGTGGGCGTAAAGGGAGCGTAGGCGGGATGCCAAGTCAGTTGTTTATTCCCGGGGCCCAACCCCGGACTTGCAGTTGGAACTGGTATTCTTGAATGGGTCAGAGGTTGATGGAATTCCTGGTGTAGCGGGGAATGCGTAGATATCAGGAAGAACACCTGTGGTGAAGACGGTCAACTGGGGCTTAATTGACGCTGAGGCTCGAAAGCGTGGGTAGCAAACAGG
>JN387499.1.1324
TACGAGGGGTGCAAGCGTTGTTCGGAATCACTGGGCGTAAAGGGAGCGTAGGCGGGATGCCAAGTCAGTTGTTTAATCCCGGGGCCCAACCCCGGACTTGCAGTTGAAACTGGTATTCTTGAATGGGTCAGAGGTTGATGGAATTCCTGGTGTAGCGGTGGAATGCGTAGATATCAGGAAGAACACCTGTGGTGAAGACGGTCAACTGGGGCTTAATTGACGCTGAGGCTCGAAAGCGTGGGTAGCAAACAGG
>JN387500.1.1321
TACGAGGGGTGCAAGCGTTGTTCGGAATCACTGGGCGTAAAGGGAGCGTAGGCGGGATGCCAAGTCAGTTGTTTAATCCCGGGGCCCAACCCCGGACTTGCAGTTGAAACTGGTATTCTTGAATGGGTCAGAGGTTGATGGAATTCCTGGTGTAGCGGTGGAATGCGTAGATATCAGGAAGAGCACCTGTGGTAAGACGGTCAACTGGGGCTTAATTGACGCTGAGGCTCGAAAGCGTGGGTAGCAAACAGG
>JN387502.1.1317
TACGAGGGGTGCAAGCGTTGTTCGGAATCACTGGGCGTAAAGGGAGCGTAGGCGGGATGCCAAGTCAGTTGTTTAATCCCGGGGCCCAACCCCGGACTTGCAGTTGAAACTGGTATCTTGAATGGGTCAGAGGTTGATGGAATTCCTGGTGTAGCGGTGGAATGCGTAGATATCAGGAAGAACACCTGTGGTGAAGACGGTCAACTGGGGCTTAATTGACGCTGAGGCTCGAAAGCGTGGGTAGCAAACAGG
>JN387506.1.1460
TACGGAGGGTGCAAGCGTTGTTCGGAATCATTGGGCGTAAAGCGCGCGCAGGCGGCCTATTAAGTCTGATGTGAAAGCCCGGGGCTCAACCCCGGAGGTGCATTGGAAACTGGTAGGCTTGAGTCCGAGAGGGGTCAGTGGAATTCGTGGTGTAGGGGTGAAATCCGTAGATATCACGAGGAACACCAGTGGCGAAGGCGACTGACTAGACCGGAACTGACGCTGAGGCGCGAAAGCGTGGGTAGCAAACAGG
>JN387508.1.1462
TACGGAGGGACCAAACGTTGTTCGGAATCACTGGGCGTAAAGCGCATGTAGGCGGCTGTCGTGTCAGATGTGAAAGCCCCGGGCTCAACCCGGGAAGAGCATTTGAAACTGGCAGGATAGAATACTGGAGAGGGTTGTAGAATACCAGGTGTAGAGGTGAAATTCGTAGATATCTGGTAGAATACCGGTGGCGAAGGCGGCAACCTGGACAGATATTGACGCTGAGATGCGAAAGCGTGGGGAGCGAACAGG
>JN387509.1.1435
TACGTAGGTGGCAAGCGTTGTCCGGATTACTGGGTGTAAAGGGCGTGTAGGCGGGGATGCAAGTCAGATGTGAAATTCCTAAGCTCAACTTCGGCGCTGCATGTGAAACTGTATCTCTTGAGTGCTTGAGAGGAAAGCGGAATTCCTAGTGTAGCGGTGAAATGCGTAGATATTAGGAGGAACACCAGTGGCGAAGGCGGCTTTTTTGACAGTAACTGACGCTGAGGCGCGAAAGCGTGGGGAGCGAACAGG
>JN387510.1.1466
TACGGAGGGTGCGAGCGTGTTCGGAATTATTGGGCGTAAAGCGCGTGTAGGCGGTCTTTTAAGTCTGATGTGAAAGCCCCGGGCTCAACCTGGGAAGTGCATTGGAAACTAGCAGACTTGAATACGGGAGAGGGTAGTGGAATTCCTAGTGTAGGAGTGAAATCCGTAGATATTAGGAGGAACACCGGTGGCGAAGGCGGCTACCTGGACCGATATTGACGCTGAGACGCGAAAGCGTGGGGAGCAAACAGG
>JN387512.1.1468
TACGGAGGGACCAAACGTTGTTCGGAATCACTGGGCGTAAAGCGCATGTAGGCGGCTTGTCGTGTCAGATGTGAAAGCCCACGGCTCAACCGTGGAAGAGCATTTGAAACTGGCAGGATAGAATACTGGAGAGGGTTGTAGAATACCAGGTGTAGAGGTGAAATTCGTAGATATCTGGTAGAATACCGGTGGCGAAGGCGGCAACCTGGACAGATATTGACGCTGAGATGCGAAAGCGTGGGGAGCGAACAGG
>JN387513.1.1325
TACGAGGGAGCAAGCGTTATTCGGAATAACTGGGCGTAAAGCGTACGTAGGCGGTCTACTAAGTCAGTTGTTAAAGACCTCAGCTTAACTGGGGAAGTGCGATTGATACTGGTGGACTGGAGGGCAGGAGAGAGAAGTGGAATTCTTGGAGTAGCGGTAAAATGCGTAGATCTCAAGAGGAACACCGATTGCGAAGGCAGCTTCTTGGCCTGTGCCTGACGCTAAGGTACGAAAGCGTGGGGAGCAAACAGG
>JN387514.1.1327
TACGAGGGGAGCAAGCGTTATTCGGAATAACTGGGCGTAAAGCGTACGTAGGCGGTCTACTAAGTCAGTTGTTAAAGACCTCAGCTTAACTGGGGAAGTGCGATTGATACTGGTGGACTGGAGGGCAGGAGAGAGAAGTGGAATTCTTGGAGTAGCGGTAAAATGCGTAGATCTCAAGAGGAACACCGATTGCGAAGGCAGCTTCTTGGCCTGTGCCTGACGCTAAGGTACGAAAGCGTGGGGAGCAAACAGG
>JN387515.1.1324
TACGAGGGGAGCAAGCGTTATTCGGAATAACTGGGCGTAAAGCGTACGTAGGCGGTCTACTAAGTCAGTTGTTAAAGACCTCAGCTTAACTGGGGAAGTGCGATTGATACTGGTGGACTGGAGGGCAGGAGAGAGAAGTGGAATTCTTGGAGTAGCGGTAAAATGCGTAGATCTCAAGAGGAACACCGATTGCGAAGGCAGCTTCTTGGCCTGTGCCTGACGCTGAGGTACGAAAGCGTGGGGAGCAAACAGG
>JN387516.1.1258
TACGGAGGGTGCAAGCGTTGTTCGGAATTATTGGGCGTAAAGCGCGTGTAGGCGGTTGGTTAAGTCTGATGTGAAAGCCCTGGGCTCAACCCGGGAAGTGCATTGGAAACTGGCTAACTTGAGTACGGGAGAGGGTAGTGGAATTCCGAGTGTAGGGGTGAAATCCGTAGATATTCGGAGGAACACCGGTGGCGAAGGCGGCTACCTGGACCGATACTGACGCTGAGACGCGAAAGCGTGGGGAGCAAACAGG
>JN387517.1.1261
TACGGAGGGTGCAAGCGTTGTTCGGAATATTGGGCGTAAAGCGCGTGTAGGCGGTTGGTTAAGTCTGATGTGAAAGCCCTGGGCTCAACCCGGGAAGTGCATTGGAAACTGGCTAACTTGAGTACGGGAGAGGGTAGTGGAATTCCGAGTGTAGGGGTGAAATCCGTAGATATTCGGAGGAACACCGGTGGCGAAGGCGGCTACCTGGACCGATACTGACGCTGAGACGCGAAAGCGTGGGGAGCAAACAGG
>JN387518.1.1264
TACGTAGGTGGCGAGCGTAGTCCGGAATTACTGGGTGTAAAGGGCGTGTAGGCGGGACTGCAAGTCAAATGTGAAATATCACGGCTCAACCGTGGGGCTGCATCTGAACTGTAGTTCTTGAGTACGGGAGAGGGAAGCGGAATTCCTAGTGTAGCGGTGAAATGCGTAGATATTAGGAGGAACACCAGTGGCGAAGGCGGCTTCCTGGACAGAGACTGACGCTGAGGCGCGAAAGCGTGGGGAGCGAACAGG
>JN387523.1.1277
GACGGAGGGGGCAAGCGTTGTTCGGAATGACTGGGCGTAAAGGGCGCGTAGGCGGCGCGACAAGTGTCACGTGAAAGCCCCTGGCTTAGCCGGGGAAGGGCGTGGCAAACTGTCGGGCTTGAGTTCCGGAGGGGATGGCGGAATCCCTGGTGGAGCGGTGAAATGCGTAGAGATCCGGAAGACGTCGGTGGCGAAGGCGGCCATCTGGACGGAAACTGACGCTGAGGCGCGAAAGCGTGGGGAGCGAACGGG
>JN387524.1.1250
TACGTAGGTGCAAAGCGTTGTCCGGATTTACTGGGTGTAAAGAGCATGTAGGCGGGAATACAAGTCAGATGTGAAATGCTGCGGCTTAACTGCAGCCCTGCATCTGAAACTGTATTTCTTGAGTATTGGAGAGGAAAGCGGAATTCCTAGTGTAGCGGTGAAATGCGTAGATATTAGGAGGAACACCGGTGGCGAAGGCGGCTTTCTGGACAATTACTGACGCTGAGATGCGAAAGCGTGGGGAGCAAACAGG
>JN387525.1.1289
TACATAAGGAGCAAGCGTTATCCGGAATTATTGGGCGTAAAGAGCTCGTAGGCGGCCTTAAAAGTCAGGTGTGAAATCATCAGGCTCAACCTGATAAGGTCATCTGAAACTTTAAGACTTGAGGATAGAAGAGGAAAGTGGAATTCCCGGTGTAGCGGTGAAATGCGTAGATATCGGGAGGAATACCAGTGGCGAAGGCGGCTTTCTGGTCTATTTCTGACGGTGGGGAGCGAAAGCTAGGGGAGCAAACGGG
>JN387526.1.1261
TACGTAGGTGGCGAGCGTTGTCCGGAATTACTGGGGGTAAAGGGCGTGTAGGCGGGACTGCAAGTCAGATGTGAAATATCACGGCTCAACCGTGGGGCTGCATCTGAAACTGTAGTTCTTGAGTACTGGAGAGGGAAGCGGAATTCCTAGTGTAGCGGTGAAATGCGTAGATATTAGGAGGAACACCAGTGGCGAAGGCGGCTTCCTGGACAGAGACTGACGCTGAGGCGCGAAAGCGTGGGGAGCGAACAGG
>JN387527.1.1255
TACGGAGGATCCAAGCGTTATCCGGAATCATTGGGTTTAAAGGGTCCGTAGGCGGGACAATAAGTCAGTGGTGAAAGTCTGCAGCTCAACTGTAGAACTGCCATTGATACTGTTGTCCTTGAGTAATTATGAAGTGGTTAGAATATGTAGTGTAGCGGTGAAATGCATAGATATTACATAGAATACCGATTGCGAAGGCAGATCACTAATAATTTACTGACGCTGATGGACGAAAGCGTAGGTAGCGAACAGG
>JN387529.1.1354
GACGAAGGTGGCAAGCGTTGTTCGGTATCACTGGGCTTAAAGCGTGTGTAGGCGGAAGCTTAAGCGTTTTGTGAAATCCCTCGGCTTAACCGAGGAATTGCTTGACGAACTGGGCTTCTTGAGGCAGGTAGGGGTGCGCAGAACTCTTGGTGGAGCGGTGGAATGCGTAGATATCAAGAGGAATGCCGGTGGAGAAGTCGGTGCACTGGGCCTGTCCTGACGCTGAGACACGAAAGCGTGGGGAGCGAACGGG
>JN387530.1.1354
GACGAAGGTGGCAAGCGTTGTTCGGTATCACTGGGCTTAAAGCGTGTGTAGGCGGAAGCGTAAGCGTTTTGTGAAATCCCTCGGCTTAACCGAGGAATTGCTTGACGAACTGCGTTTCTTGAGGCAGGTAGGGGTGCGCAGAACTCTTGGTGGAGCGGTGGAATGCGTAGATATCAAGAGGAATGCCGGTGGAGAAGTCGGTGCACTGGGCCTGACCTGACGCTGAGACACGAAAGCGTGGGGAGCGAACGGG
>JN387531.1.1345
GACGAAGGTGGCAAGCGTTGTTCGGTATCACTGGGCTTAAAGCGTGTGTAGGCGGAAAAGCAAGCGTTTTGTGAAAGCCCCCGGCTTAACCGGGGAATTGCGTGACGAACTGCTTTTCTTGAGGCAAGTAGGGGTGCATGGAACTCTTGGTGGAGCGGTGGAATGCGTAGATATCAAGAGGAACGCCAGTGGAGAAATCGGTGCACTGGGCTTGTCCTGACGCTGAGACACGAAAGCGTGGGGAGCGAACGGG
>JN387534.1.1274
GACGTAGGTGGCAAGCGTTATCCGGAATCACTGGGCGTAAAGGGCATCTAGGCGGCTTATTAAGTCAGAAGTGAAATACCGGGGCTCAACCCCGGGACTGCTTTTGAAACTGGTTCGCTAGAATATGGGATAGGAGGGCGGAACTACAAGTGTAGAGGTGAAATTCGTAGATATTTGTAGGAATGCCGATGACGAAGGTAGCTCTCTGGACCAACATTGACGCTGAAGTGCGAAAGCTAGGGTAGCAAACAGG
>JN387537.1.1281
GACGTAGGTGGCAAGCGTTATCCGGAATCACTGGGCGTAAAGGGCATCTAGGCGGCTTATTAAGTCAGAAGTGAAATACCGGGGCTCAACCCGGGACTGCTTTTGAAACTGGTTCGCTAGAATATGGGATAGGAGGGCGGAACTACAAGTGTAGAGGTGAAATTCGTAGATATTTGTAGGAATGCCGATGACGAAGGTAGCTCTCTGGACCAACATTGACGCTGAAGTGCGAAAGCTAGGGTAGCAAACAGG
>JN387541.1.1277
GACGTAGGTAGCAAGCGTTATCCGGAATCACTGGGCGTAAAGGGCATCTAGGCGGCTTATTAAGTCAGAAGTGAAATACCGGGGCTCAACCCCGGGACTGCTTTTGAAACTGGTTCGCTAGAATATGGGATAGGAGGGCGGAACTACAAGTGTAGAGGTGAAATTCGTAGATATTTGTAGGAATGCCGATGACGAAGGTAGCTCTCTGGACCAACATTGACGCTGAAGTGCGAAAGCTAGGGTAGCAAACAGG
>JN387542.1.1314
TACGTAGGGGGCAAGCGTTACTCGGATTTATTGGGCGTAAAGAGAATTAAGGCGGTCATGTAAGTCAGTGGTGAAATCCCCCGGCTCAACCGGGGAATTGCCTTTGATACTGCGTGACTTGAGGACAGGAGAGGAAGGCGGAATTCCCGGTGTAGCGGTGGAATGCGTAGATATCGGGAGGAACACCTGAGGCGAAGGCGGCTTTCTGGACTGGTCCTGACGCTGATATTCGAAAGCTAGGGGAGCAAACAGG
>JN387543.1.1303
TACGTAGGGGGCAAGCGTTACTCGGATTTATTGGGCGTAAAGAGAATTAAGGCGGTCATGTAAGTCAGTGGTGAAATCCCCCGGCTCAACCGGGGAATTGCCTTTGATACTGCGTGACTCGAGGACAGGAGAGGAAGGCGGAATTCCCGGTGTAGCGGTGGAATGCGTAGATATCGGGAGGAACACCTGAGGCGAAGGCGGCTTTCTGGACTGGTCCTGACGCTGATATTCGAAAGCTAGGGGAGCAAACAGG
>JN387545.1.1449
TACAGAGGAAGCTAACGTGTCCGGATTTACTGGGCGTAAAGGGTTGTAGGCGGCCAAATTAGTCAGTTGTGAAATCGCTCCGCTCAACGGAGCAATTGCTTCTGATACTGTTTGGCTTGAGTGCAGGAAGGGTAAATGGAATTTCCGGTGTAGCGGTGGAATGCGTAGATATCGGAAAGAACACCAGTGGCGAAGGCGGTTTACTGGCCTGCAACTGACGCTGAAAAACGAAAGCCAGGGGAGCAAACGGG
>JN387547.1.1327
TACGTAAGGGGCGAGCGTTGTTCGGATTCACTGGGCGTAAAGGGTGCATAGGCGGCATGCTAAGTCGGGAGTGAAATCCCCCGGTCCAACTGGGGAACTGCTTTCGAAACTGGCGTGCTTGAGTACGGGAGAGGAGAGCGGAATTCTCGGTGTAGCGGTGGAATGCGTAGATATCGAGAAGAACACTCGTGGCGAAGGCGGCTCTCTGGAACGATACTGACGCTGAAGCACGAAAGCCAGGGGAGCAAACGGG
>JN387555.1.1346
TACGTAGGGGGCTAGCGTATCCGGAATTACTGGGCGTAAAGGGTGCGTAGGTGGTTTCTTAAGTCAGAGGTGAAAGGCTACGGCTCAACCGTAGTAAGCCTTTGAAACTGGGAAACTTGAGTGCAGGAGAGGAGAGTGGAATTCCTAGTGTAGCGGTGAAATGCGTAGATATTAGGAGGAACACCAGTTGCGAAGGCGGCTCTCTGGACTGTAACTGACACTGAGGCACGAAAGCGTGGGGAGCAAACAGG
>JN387556.1.1324
TACGTAGGGGGCTAGCGTTATCCGGAATTACTGGGCGTAAAGGGTGCGTAGGCGGTCTTTCAAGTCAGGAGTGAAAGGCTACGGCTCAACCGTAGTAAGCTCTTGAAACTGTAAGACTTGAGTGCAGGAGAGGAGAGTGGAATTCCTAGTGTAGCGGTGAAATGCGTAGATATTAGGAGGAACACCAGTTGCGAAGGCGGCTCTCTGGACTGTAACTGACGCTGAGGCACGAAAGCGTGGGGAGCAAACAGG
>JN387557.1.1317
TACGGAGGATGCAAGCGTATCCGGATTCATTGGGTTTAAAGGGTGCGTAGGCGGACTATTAAGTCAGTGGTGAAATCCTGCAGCTCAACTGTAGAACTGCCGTTGATACTGATAGTCTTGAGTTTGGTTAAGGTAGGCGGAATGTGTAATGTAGCGGTGAAATGCTTAGATATTACACAGAACACCGATTGCGTAGGCAGCTTACTGAGCCGACACTGACGCTGAGGCACGAAAGCGTGGGGATCGAACAGG
>JN387560.1.1350
TACGTAGGTGGCAAGCGTGTCGGAATTATTGGCGTAAAGCGCGCGCAGGCGGGCCCTTAAGTCTGATGTGAAAGCCCACGGCTCAACCGTGGAGGGTCATGGGAAACTGGGGGACTTGAGTGCAGAAGAGGAAAGTGGAATTCCACGTGTAGCGGTGAAATGCGTAGAGATGTGGAGGAACACCAGTGGCGAAGGCGACTTTCTGGTCTGTAACTGACGCTGAGGCGCGAAAGCGTGGGGAGCAAACAGG
>JN387563.1.1333
TACGTAGGTGGCGAGCGTTATCCGGATTTACTGGGTGTAAAGGGCGTGTAGGCGGTTTTGCAAGTCAGATGTGAAATTTCCGGGCTTAACCCGGACGGGTCATCTGAAACTGCAGAACTTGAGTACTGGAGAGGATAGCGGAATTCCTAGTGTAGCGGTAAAATGCGTAGATATTAGGAGGAACACCGGTGGCGAAGGCGGCTATCTGGACAGTAACTGACGCTGAGGCGCGAAAGCGTGGGGAGCAAACAGG
>JN387564.1.1334
TACGTAGGTGGCGAGCGTTATCCGGATTTACTGGGTGTAAAGGGCGTGTAGGCGGTTTTGCAAGTCAGATGTGAAATTTCCGGGCTTAACCCGGACGGGTCATCTGAAACTGCAGAACTTGAGTACTGGAAAGGATAGCGGAATTCCTAGTGTAGCGGTAAAATGCGTAGATATTAGGAGGAACACCGGTGGCGAAGGCGGCTATCTGGACAGTAACTGACGCTGAGGCGCGAAAGCGTGGGGAGCAAACAGG
>JN387569.1.1344
TACGTAGGTGCGAGCGTTATCCGGATTTACTGGGTGTAAAGGGCGTGTAGGCGGTTTTGCAAGTCAGATGTGAAATTTCGGGGCTTAACCCGGACGGGTCATCTGAAACTGCAGAACTTGAGTACTGGAGAGGATAGCGGAATTCCTAGTGTAGCGGTAAAATGCGTAGATATTAGGAGGAACACCGGTGGCGAAGGCGGCTATCTGGACAGTAACTGACGCTGAGGCGCGAAAGCGTGGGGAGCAAACAGG
>JN387570.1.1247
TACGTAGGATCCAAGTGTTATCCGGAATTATTGGGCGTAAAGAGTTGTGTAGGCTGCGTGTTAAGTGAAATGTGAAATTTTGTGGCTCAACCACAAGAGTGCATTTCATACTGACATGCTAGAGAGCAGTAGAGGTAGTTGGAATTCCCGGTGTAGGAGTGAAATCCGTAGATATCGGGAGGAACACCAATGGCGTAGGCAGACTACTGGACTGTTTCTGACGCTGAGACACGAAAGCGTGGGTAGCGAACGGG
>JN387571.1.1254
TACGTAGGATCCAAGCGTATCCGGAATTATTGGGCGTAAAGAGTTGTGTAGGCTGCGTGTTAAGTGAAATGTGAAATTTTGTGGCTCAACCACAAGAGTGCATTTCATACTGACATGCTAGAGAGCAGTAGAGGTAGTTGGAATTCCCGGTGTAGGAGTGAAATCCGTAGATATCGGGAGGAACACCAATGGCGTAGGCAGACTACTGGACTGTTTCTGACGCTGAGACACGAAAGCGTGGGTAGCGAACGGG
>JN387572.1.1244
TACGTAGGATCCAAGCGTTATCCGGAATTATTGGGCGTAAAGAGTTGTGTAGGCTGCGTGTTAAGTGAAATGTGAAATTTTGTGGCTCAACCACAAGAGTGCATTTCATACTGACATGCTAGAGAGCAGTAGAGGTAGTTGGAATTCCCGGTGTAGGAGTGAAATCCGTAGATATCGGGAGGAACACCAATGGCGTAGGCAGACTACTGGACTGTTTCTGACGCTGAGACACGAAAGCGTGGGTAGCGAACGGG
>JN387574.1.1251
TACGTAGGATCCAAGCGTTATCCGGAATTATTGGGCGTAAAGAGTTGTGTAGGCTGCGTGTTAAGTGAAATGTGAAATTTTGTGGCTCAACCACAAGAGTGCATTTCATACTGACATGCTAGAGAGCAGTAGAGGTAGTTGGAATTCCCGGTGTAGGAGTGAAATCCGTAGATATCGGGAGGAACACCAATGGCGTAGGCAGACTACTGGACTGTTTCTGGCGCTGAGACACGAAAGCGTGGGTAGCGAACGGG
>JN387578.1.1270
TACGTAGGTGGCAAGCGTTATCCGGATTTACTGGGTGTAAAGGGCGTGTAGGCGGGTCGACAAGTTGGATGTGAAATGTACCGGCTCAACTGGTACGCTGCACCCAAAACTGTCGATCTTGAGTGTTGGAGAGGATAGTGGAATTCCTAGTGTAGCGGTAAAATGCGTAGATATTAGGAGGAACACCAGTGGCGAAGGCGGCTATCTGGACAACAACTGACGCTGAGGCGCGAAAGCGTGGGGAGCAAACAGG
>JN387581.1.1290
TTCGTAGGTGGCAAGCGTTATCCGGATTTACTGGGTGTAAAGGGCGTGTAGGCGGGTCGACAAGTTGGATGTGAAATGTACCGGCTCAACTGGTACGCTGCACCCAAAACTGTCGATCTTGAGTGTTGGAGAGGATAGTGGAATCCTAGTGTAGCGGTAAAATGCGTAGATATTAGGAGGAACACCAGTGGCGAAGGCGGCTATCTGGACAACAACTGACGCTGAGGCGCGAAAGCGTGGGGAGCAAACAGG
>JN387582.1.1279
TACGTAGGTGGCAAGCGTTATCCGGATTACTGGGTGTAAAGGGCGTGTAGGCGGGTCGACAAGTTGGATGTGAAATGTACCGGCTCAACTGGTACGCTGCACCCAAAACTGTCGATCTTGAGTGTTGGAGAGGATAGTGGAATTCCTAGTGTAGCGGTAAAATGCGTAGATATTAGGAGGAACACCAGTGGCGAAGGCGGCTATCTGGACAACAACTGACGCTGAGGCGCGAAAGCGTGGGGAGCAAACAGG
>JN387586.1.1276
TACGTAGGGAGCAAGCGTTGTCCGGAATTACTGGGCGTAAAGGGTGCGTAGGCGGCATATTAAGTCAGGTGTGAAATATTCGGGCTCAACCCGAAGGGTGCATTTGAAACTGGTATGCTTGAGTGTGAGAGAGGAAAGTGGAATTCCTAGTGTAGCGGTGAAATGCGTAGATATTAGGAGGAACACCAGTGGCGAAGGCGACTTTCTGGCTCATAACTGACGCTGAGGCACGAAAGCGTGGGTAGCAAACAGG
>JN387587.1.1303
TACGTGTAGAGCTAGCGTTGCTCGGATTTACTGGGCTTAAAGGGTGTGTAGGCGGTTTTGTAAGTAAGGTGTGAAATCCAACGGCTTACCCGTTGAACTGCATCTTATACTGCATAACTCGAGGGTCGGAGAGGATAGCGGAATTCTGGGTGTAGCGGTGAAATGCGTAGATATCCAGGGGAACGCCGGTGACGAAGGTGGCTATCTGGCCGACATCTGACGCTGAAACACGAAAGCCAGGGGATCAAACGGG
>JN387589.1.1391
TACGTAGGTGGCGAGCGTTACTCGGAATTACTAGGCGTAAAGCGCGTGTAGGCGGGAGCTTAAGTCTGCTGTTAAATCTCACGGCTCAACCGTGAAATGCCGGCGGATACTGGGTTTCTTGAATTCGGTAGAGGTAACTGGAATTCCAGGTGTAGCGGTGAAATGCGTAGATATCTGGAAGAACACCAAAGGCGAAGGCAGGTTACTGGGCCGCAATTGACGCTGAGACGCGAAAGCGAGGGGAGCAAACAGG
>JN387595.1.1368
TACGTAGGTGGCGAGCGTTACTCGGAATTACTAGGCGTAAAGTGCGTGTAGGCGGGAGCTTAAGTCTGCTGTTAAATCTCACGGCTCAACCGTGAAATGTCGGCGGATACTGGGTTTCTTGAATTCGGTAGAGGTAACTGGAATTCCAGGTGTAGCGGTGAAATGCGTAGATATCTGGAAGAACGCCAAAGGCGAAGGCAGGTTACTGGGCCGCAATTGACGCTGAGACGCGAAAGCGAGGGGAGCAAACAGG
>JN387599.1.1417
TACGTAGGGCGCAAGCGTTGTCCGGAATTATTGGGCGTAAAGAGCTCGTAGGCGGCTTGTCGCGTCGGTTTGTGAAAGCCCGGGGCTTAACCCCGGGTCTGCAGTCGATACGGGCAGGCTAGAGTTCGGTAGGGGAGATCGGAATTCCTGGTGTAGCGGTGAAATGCGCAGATATCAGGAGGAACACCGGTGGCGAAGGCGGATCTTCTGGGCCGATACTGACGCTGAGGAGCGAAAGCGTGGGGAGCGAACAGG
>JN387600.1.1391
TACGTAGGGTGCGAGCGTTGTCCGGAATTATTGGGCGTAAAGAGCTCGTAGGCGGTTTGTTGCGTCGGCCGTGAAAACTTCACGCTTAACGTGGAGCCTGCGGTCGATACGGGCAGACTTGAGTTCGGCAGGGGAGACTGGAATTCCTGGTGTAGCGGTGAAATGCGCAGATATCATGAGGAACACCGGTGGCGAAGGCGGGTCTCTGGGCCGATACTGACGCTGAGGAGCGAAAGCGTGGGGAGCGAACAGG
>JN387602.1.1421
TACGTAGGGCGCAAGCGTTGTCCGGAATTATTGGGCGTAAAGAGCTCGTAGGCGGCTTGTCACGTCGGTTTGTGAAAGCCCGGGGCTTAACCCCGGGTCTGCAGTCGATACGGGCAGGCTAGAGTTCGGTAGGGGAGATCGGAATTCCTGGTGTAGCGGTGAAATGCGCAGATATCAGGAGGAACACCGGTGGCGAAGGCGGATCTTCTGGGCCGATACTGACGCTGAGGAGCGAAAGCGTGGGGAGCGAACAGG
>JN387603.1.1419
TACGTAGGGCGCAAGCGTTGTCCGGAATTATTGGGCGTAAAGAGCTCGTAGGCGGCTTGTCACGTCGGTTTGTGAAAGCCCGGGGCTTAACCCCGGGTCTGCAGTCGATACGGGCAGGCTAGAGTTCGGTAGGGGAGATCGGAATTCCTGGTGTAGCGGTGAAATGCGCAGATATCAGGAGGAACACCGGTGGCGAAGGCGGATCCTCTGGGCCGATACTGACGCTGAGGAGCGAAAGCGTGGGGAGCGAACAGG
>JN388026.1.1325
TACGGAGGGTGCGAGCGTTAATCGGAATTACTGGGCGTAAAGCGCACGCAGGCGGTTATATAAGCCAGATGTGAAATCCCCGGGCTCAACCTGGGAAATTGCATTTGGAACTGTATGACTAGAATACGAGAGAGGGTGGTAGAATTTCAGGTGTAGCGGTGAAATGCGTAGAGATCTGAAGGAATACCGGTGGCGAAGGCGGCCACCTGGCTCGATATTGACGCTCATGTGCGAAAGCGTGGGTAGCGGACAGG
>JN388028.1.1353
TACGGAGGGTGCTAGCGTTAATCGGAATTACTGGGCGTAAAGCGAGCGTAGGCGGTTTGATAAGCTGGGTGTGAAAGCCCCGGGCTCAACCTGGGAACTGCGTCCAGAACTGTCTGACTAGAGTATGGTAGGGGGTAGTGGAATTTCCTGTGTAGCGGTGAAATGCGTAGATATAGGAAGGAACACCAGTGGCGAAGGCGGCTACCTGGACCAATACTGACGCTGAGGTTCGAAAGCGTGGGGATCAAACAGG
>JN388033.1.1317
TACGAAGGGGGCTAGCGTTGTTCGGATTTACTGGGCGTAAAGGGCGCGTAGGCGGTCGGCAAAGTGAAGGGTGAAATCCTCGGGCCCAACCCGAGAACCGCCCTCCAAACTCGCCGACTCGAGTCCGGAAAATGACGGCGGAACTCCCAGTGGAGAGGTGGAATTCGTAGAGATTGGGAAGAACACCAGTAGCGAAAGCGGCCGCCAGGTCCGAGACTGACGCTGAGGCGCGAAAGCGTGGGTAGCAAACAGG
>JN390675.1.1303
TACGTAGGGTGCAAGCGTTAATCGGAATTACTGGGCGTAAAGCGTGCGCAGGCGGTTGTGCAAGACCGATGTGAAATCCCCGGGCTYAACCTGGGAATGGCATTGGTGACTGTACGGCTAGAGTGTGTCAGAGGGGGGTAGAATTCCACGTGTAGCAGTGAAATGCGTAGAGATGTGGAGGAATACCGATGGCGAAGGCAGCCCCCTGGGATAACACTGACGCTCATGCACGAAAGCGTGGGGAGCAAACAGG
>JN390676.1.1301
TACGGAGGGTGCAAGCGTTATCCGGATTTATTGGGTTTAAAGGGTCCGTAGGCGGACCTGTAAGTCAGTGGTGAAATCTCATAGCTTAACTATGAAACTGCCATTGATACTGCAGGTCTTGAGTGAATTAGAGGTAGCTGGAATAAGTAGTGTAGCGGTGAAATGCATAGATATTACTTAGAACACCAATTGCGAAGGCAGGTTACCATGATTCAACTGACGCTGAGGGACGAAAGCGTGGGGAGCGAACAGG
>JN390677.1.1318
TACGGAGGGTGCAAGCGTTGTCCGGATTTATTGGGTTTAAAGGGTGCGTAGGCGGTTCTTTAAGTCCGGGGTGAAAGCCCACTGCTCAACAGTGGAACTGCCCTGGAAACTGGAGGACTTGAGTACAGACGAGGGTGGCGGAATGGATACTGTAGCGGTGAAATGCATAGATAGTATCCAGAACACCGATTGCGAAGGCAGCTGCCTAGACTGTAACTGACGCTGAGGCACGAAAGCGTGGGGAGCGAACAGG
>JN391164.1.1209
TACGAGGGGTGCAAGCGTTAATCGGAATTACTGGCGTAAAGCGTACGCAGGCGGTTTGTTAAGCGAGATGTGAAGCCCCGGGCTCAACCTGGGAACTGCATTTCGAACTGGCAAACTAGAGTCTTGTAAAGGGGGGTAGAATTTCAGGTGTAGCGGTGAAATGCGTAAAGATCTGAAGGAATACCGGTGGCGAAGGCGGCCCCCTGGACAAAGACTGACGCTCAGGTACGAAAGCGTGGGGAGCAAACAGG
>JN391169.1.1256
TACGGAGGGTGCGAGCGTTAATCGGAATTACTGGGCGTAAAGCGCACGTAGGTGGCTTGTTAAGCTGGATGTGAAAGCCCCGGGCTCAACCTGGGAACTGCATCCAGAACTGGCAAGCTTGATTACGGTAGAGGTGCGTGGAATTTCCTGTGTAGCGGTGAAATGCGTAGAGATGGGAAGGAACACCAGTGGCGAACGACTCACTGGACTGATACTGACACTGAGGTGCGAAAGCGTGGGTAGCAAACAGG
>JN391171.1.1288
TACGGAGGGTGCAAGCGTTATCCGGAATCATTGGGTTTAAAGGGTCCGCAGGCGGTCGATTAAGTCAGAGGTGAAATCCCATAGCTTAACTATGGAACTGCCTTTGATACTGGTTGACTTGAGTTATACGGAAGTAGGTAGAATAAGTAGTGTAGCGGTGAAATGCATAGATATTACTTAGAATACCGATTGCGAAGGCAGCCTACTACGTATATACTGACGCTCATGGACGAAAGCGTGGGGAGCGAACAGG
>JN391178.1.1274
TACGGAGGGTGCGAGCGTTAATCGGAATTACTGGGCGTAAAGCGCATGCAGGCGGCTTGTTAAGCAAGATGTGAAAGCCCGGGGCTTAACCTCGGAACCGCATTTTGAACTGGCAGGCTAGAGTCTTGTAGAGGGGGGTAGAATTTCAGGTGTAGCGGTGAAATGCGTAGAGATCTGAAGGAATACCGGTGGCGAAGGCGGCCCCCTGGACAAAGACTGACGCTCAGATGCGAAAGCGTGGGGAGCAAACAGG
>JN391532.1.1462
TACGGAGGGTGCAAGCGTTAATCGGAATTACTGGGCGTAAAGCGCACGCAGGCGGTCTGTCAAGTCGGATGTGAAATCCCCGGGCTCACCCTGGGAACTGCATTCGAAACTGGCAGGCTAGAGTCTTGTAGAGGGGGGTAGAATTCCAGGTGTAGCGGTGAAATGCGTAGAGATCTGGAGGAATACCGGTGGCGAAGGCGGCCCCCTGGACAAAGACTGACGCTCAGGTGCGAAAGCGTGGGGAGCAAACAGG
>JN391542.1.1481
TACGGAGGATCCAAGCGTTATCCGGAATCATTGGGTTTAAAGGGTCCGTAGGCGGTTAGATAAGTCAGTGGTGAAATCCGGCAGCTTAACTGTCGAACTGCCATTGATACTGTTTGACTTGAATTACTGTGAAGTAACTAGAATATGTAGTGTAGCGGTGAAATGCTTAGATATTACATGGAATACCAATTGCGAAGGCAGGTTACTAATGGTTTATTGACGCTGATGGACGAAAGCGTGGGGAGCGAACAGG
>JN391547.1.1501
TACGTAGGGTGCGAGCGTTAATCGGAATTACTGGGCGTAAAGCGTGCGCAGGCGGTTTGGTAAGACAGGCGTGAAATCCCCGGGCTCAACCTGGGAACTGCGCTTGTGACTGCAAGGCTGGAGTGCGGCAGAGGGGGGTGGAATTCCACGTGTAGCAGTGAAATGCGTAGAGATGTGGAGGAACACCGATGGCGAAGGCAGCCCCCTGGGCCGATACTGACGCTCATGCACGAAAGCGTGGGTAGCAAACAGG
>JN391548.1.1487
CACGTAGGCACCAAGCGTTGTCCGGATTTATTGGGCGTAAAGAGCTCGTAGGCGGTTCGGTAAGTCGGGTGTGAAAACTTTGGGCTCAACCCAAAGCGTGCATTCGATACTGCCGTGACTAGAGTTCGGTAGGGGAGTGGGGAATTCCTAGTGTAGCGGTGAAATGCGCAGATATTAGGAGGAACACCGGTGGCGAAGGCGCCACTCTGGGCCGAAACTGACGCTGAGGAGCGAAAGCGTGGGTAGCAAACAGG
>JN391550.1.1493
TACGGAGGGTGCAAGCGTTATCCGGAATCACTGGGTTTAAAGGGTGCGTAGGCGGTTGTATAAGTCAGTGGTGAGAGGCCGTAGCTTAACTATGGGATTGCCATTGATACTGTATGACTTGAATGAGGTTGAGGTTGGCGGAATGTGGCATGTAGCGGTGAAATGCTTAGATATGCCATGGAACATCGATTGCGAAGGCAGCTGACTGGACCTGAATTGACGCTGAGGCACGAAAGCGTGGGGAGCGAACAGG
>JN391556.1.1490
TACGGAGGGTGCAAGCGTTATCCGGATTCACTGGGTTTAAAGGGTGCGTAGGTGGATTAATAAGTCAGTGGTGAAAGCCCCGAGCTCAACTTGGGAATTGCCATTGATACTGTTAGTCTTGAGTTCGGTTGAGGTAGGCGGAATAAGTCATGTAGCGGTGAAATGCTTAGATATGACTTAGAACACCGATTGCGAAGGCAGCTTACCAAGCCGACACTGACACTGAGGCACGAAAGCGTGGGGATCAAACAGG
>JN391557.1.1496
TACGAAGGTCCCAAGCGTTGTTCGGATTTACTGGGCGTAAAGAGTCTGTAGGCGGCGGGGTAAGTCAGATGTGAAATCCCGGGGCTCAACCCCGGAACTGCATCCGATACTGCCTTGCTAGAGTATTGGAGGGGAGCCTGGAATTCTCGGTGTAGCAGTGAAATGCGTAGATATCGAGAGGAACACTAGTGGCGAAGGCGAGGCTCTGGACAATTACTGACGCTGAGAGACGAAGGCCAGGGGAGCGAAAAGG
>JN391559.1.1484
TACGGAGGGTGCAAGCGTTATCCGGAATCACTGGGTTTAAAGGGTGCGTAGGCGGAAATTTAAGTCAGTGGTGAAATCTTGTCGCTTAACGATAAAATTGCCATTGATACTGAATTTCTTGAATTGGGTTGAGGTTAGCGGAATGTGACATGTAGCGGTGAAATGCATAGATATGTCATGGAACACCAATTGCGAAGGCAGCTAGCTGGGCCTTGATTGACGCTGAGGCACGAAAGCGTGGGTAGCGAACAGG
>JN391575.1.1486
TACGGAGGATCTAAGCGTTGTCCGGATTTATTGGGTTTAAAGGGTGCGTAGGCGGATCTTTAAGTCAGTGGTGAAAGCCTGCAGCTTAACTGTAGAACAGCCATTGAAACTGAAGATCTTGAATGTGGTTAAAGTAGGCGGAATGTATCATGTAGCGGTGAAATGCTTAGATATGATACAGAACACCGATAGCGAGGCAGCTTGCTGAACCATTATTGACGCTGAGGCACGAAAGCGTGGGGAGCGAACAGG
>JN391576.1.1501
TACGTAGGGTGCGAGCGTTAATCGGAATTACTGGGCGTAAAGCGCGCGCAGGCGGTTTTGTAAGACAGGCGTGAAATCCCCGGGCTCAACCTGGGAACTGCGCTTGTGACTGCATCACTCGAGTACGGCAGAGGGGGGTGGAATTCCACGTGTAGCAGTGAAATGCGTAGAGATGTGGAGGAACACCGATGGCGAAGGCAGCCCCCTGGGCCGATACTGACGCTCATGCACGAAAGCGTGGGTAGCAAACAGG
>JN391588.1.1482
TACGTAGGGTGCAAGCGTTAATCGGAATTACTGGGCGTAAAGCGTGCGCAGGCGGTTCTATAAGACAGATGTGAAATCCCCGGGCTCAACCTGGGAACTGCATTTGTGACTGTGGAGCTAGAGTACGGTAGAGGGGGATGGAATTCCGCGTGTAGCAGTGAAATGCGTAGATATGCGGAGGAACACCAATGGCGAAGGCAATCCCCTGGACCTGTACTGACGCTCATGCACGAAAGCGTGGGGAGCAAACAGG
>JN391590.1.1501
TACGTAGGGTGCGAGCGTTAATCGGAATTACTGGGCGTAAAGCGTGCGCAGGCGGTTTGGTAAGACAGGCGTGAAATCCCCGGGCTCAACCTGGGAACTGCGCTTGTGACTGCCTCACTAGAGTACGGCAGAGGGGGGTGGAATTCCACGTGTAGCAGTGAAATGCGTAGAGATGTGGAGGAACACCGATGGCGAAGGCAGCCCCCTGGGCCGATACTGACGCTCATGCACGAAAGCGTGGGTAGCAAACAGG
>JN391593.1.1460
TACGTAGGTCCCAAGCATTATCCGGAATTACTGGGCGTAAAGCGATCAAAGGCGGTTTATTAAGTCTGGTGTTAAAGCCCTCGGCTCAACCGAGGAATCGTACTGGAAACTGATAAACTAGAAGAATGCAGAGGTGACTAGGATTTCTATTGTAGGGGTTAAATCCGTAGATAATAGAAGGAATACCAAAAGCGAAGGCAGGTCACTGGGCATTTCTTGACGCTGCTTGATCGAAAGCGTGGGGAGCAAAACGG
>JN391606.1.1501
TACGTAGGGTGCGAGCGTTAATCGGAATTACTGGGCGTAAAGCGTGCGCAGGCGGTTATGTAAGACAGATGTGAAATCCCCGGGCTCAACCTGGGAACTGCGTTTGTGACTGCATAACTAGAGTACGGCAGAGGGAGGTGGAATTCCGCGTGTAGCAGTGAAATGCGTAGATATGCGGAGGAACACCGATGGCGAAGGCAATCCCCTGGGCCTGCACTGACGCTCATGCACGAAAGCGTGGGGAGCAAACAGG
>JN391611.1.1493
TACGGAGGATCCGAGCGTTATCCGGATTTATTGGGTTTAAAGGGTGCGTAGGTGGTTTAATAAGTCAGCGGTGAAAGTTTGCAGCTTAACTGTAAAAATGCCGTTGAAACTGTTAGACTTGAGTGTAAATGAGGTAGGCGGAATGCGTGGTGTAGCGGTGAAATGCTTAGATATCACGCAGAACTCCGATTGCGAAGGCAGCTTACCAAGCTACAACTGACACTGAAGCACGAAAACGTGGGGATCAAACAGG
>JN391614.1.1503
TACGTAGGGTGCGAGCGTTAATCGGAATTACTGGGCGTAAAGCGTGCGCAGGCGGTTGTGTAAGACAGATGTGAAATCCCCGGGCTCAACCTGGGAACTGCGTTTGTGACTGCACAACTAGAGTACGGCAGAGGGAGGTGGAATTCCGCGTGTAGCAGTGAAATGCGTAGAGATGCGGAGGAACACCGATGGCGAAGGCAGCCTCCTGGGCCAGTACTGACGCTCATGCACGAAAGCGTGGGGAGCAAACAGG
>JN391616.1.1450
TACGAAGGGGGCTAGCGTTGTTCGGATTTACTGGGCGTAAAGCGCACGTAGGCGGATTGTTAAGTTAGAGGTGAAATCCCGGGGCTCAACCCCGGAACTGCCTTTGATACTGGCAATCTCGAGTCCGGAAGAGGTGAGTGGAATTCCGAGTGTAGAGGTGAAATTCGTAGATATTCGGAGGAACACCAGTGGCGAAGGCGGCTCACTGGTCCGGTACTGACGCTGAGGTGCGAAAGCGTGGGGAGCAAACAGG
>JN391617.1.1446
TACAGAGGCCACGAGCGTTAATCGGAATCACTGGGCTTAAAGGGTGCGCAGGCGGCTCGAAAAGCGTTCCGTGAAATCCCCCGGCTCAACCGGGGAACTGCGGAGCGAACTGCCGAGCTTGAGGCAAGTAGGGGCGGGCAGAACTGTAGGTGGAGCGGTGAAATGCGTAGATATCTACAGGAATGCCGATGGTGAAGACGGCCCGCTGGGCTTGACCTGACGCTCATGCACGAAAGCGTGGGGAGCAAACAGG
>JN391619.1.1506
TACGTAGGGTGCGAGCGTTAATCGGAATTACTGGGCGTAAAGCGTGCGCAGGCGGTTTGGTAAGACAGGCGTGAAATCCCCGGGCTCAACCTGGGAACTGCGCTTGTGACTGCCTCACTAGAGTACGGCAGAGGGGGGTGGAATTCCACGTGTAGCAGTGAAATGCGTAGAGATGTGGAGGAACACCGATGGCGAAGGCAGCCCCCTGGGCCGATACTGACGCTCATGCACGAAAGCGTGGGTAGCAAACAGG
>JN391625.1.1483
TACGGAGGATGCAAGCGTTATCCGGATTCATTGGGTTTAAAGGGTGCGCAGGTGGGAAAATAAGTCAGTGGTGAAATACTGCCGCTTAACGGTAGAATTGCCATTGATACTGTTTTTCTTGAGTATGGTTGAGGTAGGTGGAATGTGTTGAGTAGCGGTGAAATGCATAGATATGACACAGAACGCCAATTGCGAAGGCAGCTTACTAAGCCATTACTGACGCTGAGGCACGAAAGCGTGGGGATCAAACAGG
>JN391630.1.1503
TACGTAGGGTGCGAGCGTTAATCGGAATTACTGGGCGTAAAGCGTGCGCAGGCGGTTTGGTAAGTCAGATGTGAAATCCCCGGGCTCAACCTGGGAACTGCGTTTGGAACTGGGAGACTAGAGTGTGGCAGAGGGGGGTGGAATTCCACGTGTAGCAGTGAAATGCGTAGAGATGTGGAGGAACACCGATGGCGAAGACAGCCCCCTGGGCCAATACTGACGCTCATGCACGAAAGCGTGGGGAGCAAACAGG
>JN391632.1.1480
TACGAATGTGGCAAGCGTTGTTCGGAATCACTGGGCGTAAAGAATGCGTAGGCGGCTTAACAAGTCAGGAGTGAAATCCCAGGGCTTAACCCTGGAACTGCTCTTGAAACTGTTTTGCTAGAGTCCCGGAGGGGTTGGCGGAATTCCGAGTATAGAGGTGAGATTCGCAGATATTCGGAGGAACACCAGTGGCGTGGGCGGCCAACTGGACGGGAACTGACGCTGAGGCATGAAAGTGTGGGGATCAAACAGG
>JN391635.1.1431
TACGAAGGGGGCTAGCGTTGTTCGGATTTACTGGGCGTAAAGCGCGTGTAGGCGGGTCGTTAAGTTGGGGGTGAAATCCCGGAGCTCAACTCCGGAACTGCCTCCAAAACTGGCGACCTGGACCCAAGTAGAGGCAAGTAGAATTCCGAGTGTAGAGGTGAAATTCGTAGATATTCGGAGGAACACCAGTGGCGAAGGCGACTTGCTGGACTTGTGGTGACGCTGAGACGCGAAAGCGTGGGGAGCAAACAGG
>JN391638.1.1502
GACGAAGGATGCAAGCGTTATCCGGATTCATTGGGTTTAAAGGGTGCGTAGGCGGACTTGTAAGTCAGTGGTGAAATCTCTTTGCTTAACAAAGAAACTGCCATTGATACTGCTAGTCTAGAGTATAGATGACGTTGGCGGAATATGACATGTAGTGGTGAAATACTTAGATATGTCATAGAACACCGATTGCGAAGGCAGCTAACGAAACTATAACTGACGCTGAGGCACGAAAGTGCGGGGATCAAACAGG
>JN391644.1.1490
GACGAAGGACCCAAGCGTTATCCGGATTTATTGGGTTTAAAGGGTGCGCAGGCGGGTTGTTAAGTCAGTGGTGAAAGCCTAGAGCTTAACTCTAGAATTGCCATTGATACTGACGATCTTGAGGATAGTTGAGGTGGGCGGAATGTATCATGTAGCGGTGAAATGCTTAGAGATGATACAGAACACCGATTGCGAAGGCAGCTCACTAAGCTATTTCTGACGCTGAGGCACGAAAGCGTGGGGATCAAACAGG
>JN391648.1.1501
TACGTAGGGTGCGAGCGTTAATCGGAATTACTGGGCGTAAAGCGTGCGCAGGCGGTTTTGTAAGACAGATGTGAAATCCCCGGGCTTAACCTGGGAACTGCGTTTGTGACTGCAAGGCTAGAGTACGGCAGAGGGGGGTGGAATTCCTGGCGTAGCAGTGAAATGCGTAGAGATCAGGAGGAACACCGATGGCGAAGGCAGCCCCCTGGGCCTGTACTGACGCTCATGCACGAAAGCGTGGGGAGCAAACAGG
>JN391649.1.1506
TACGTAAGGTGCGAGCGTTAATCGGAATTACTGGGCGTAAAGCGTGCGCAGGCGGTTTGGTAAGTCAGATGTGAAATCCCCGGGCTCAACCTGGGAACTGCATTTGAGACTGCCAAGCTGGAGTTTGGCAGAGGGGGGTGGAATTCCACGTGTAGCAGTGAAATGCGTAGAGATGTGGAGGAACACCGATGGCGAAAGCAGCCCCCTGACGCAATACTGACGCTCATGCACGAAAGCGTGGGGAGCAAACAGG
>JN391650.1.1516
TACGAAGGGTGCAAACGTTGCTCGGAATCATTGGGCGTAAAGCGCACGTAGGCGGTCCACCAAGTCGGATGTGAAATCCCTCAGCTCAACTGAGGACGTGCATTGGATACTGGTGGTCTTGAGTCCTGGAGAGGGTAGCGGAATTCCCAGTGTAGAGGTGAAATTCGTAGATATTGGGAGGAACACCGGTGGCGAAGGCGGCTACCTGGACAGTGACTGACGCTGAGACGCGAAAGCATGGGTAGCAAACAGG
>JN391652.1.1503
TACGTAGGGTGCGAGCGTTAATCGGAATTACTGGGCGTAAAGCGTGCGCAGGCGGTTTTTTAAGACAGGCGTGAAATCCCCGGGCTCAACCTGGGAACTGCGCTTGTGACTGGAAGACTAGAGTATGGCAGAGGGGGGTGGAATTCCACGTGTAGCAGTGAAATGCGTAGAGATGTGGAGGAACACCGATGGCGAAGGCAGCCCCCTGGGCCAATACTGACGCTCATGCACGAAAGCGTGGGGAGCAAACAGG
>JN391657.1.1501
TACGTAGGGTGCGAGCGTTAATCGGAATTACTGGGCGTAAAGCGTGCGCAGGCGGTTATGTAAGACAGATGTGAAACCCCCGGGCTCAACCTGGGAACTGCATTTGAGACTGCCAAGCTGGAGTTTGGCAGAGGGGGGTGGAATTCCACGTGTAGCAGTGAAATGCGTAGAGATGTGGAGGAACACCGATGGCGAAGGCAGCCCCCTGGGCCAATACTGACGCTCATGCACGAAAGTGTGGGGAGCAAACAGG
>JN391659.1.1501
TACGTAGGGTGCGAGCGTTAATCGGAATTACTGGGCGTAAAGCGTGCGCAGGCGGTTTTGTAAGACAGATGTGAAATCCCCGGGCTTAACCTGGGAACTGCGTTTGTGACTGCAAGGCTAGAGTACGGCAGAGGGGGGTGGAATTCCTGGTGTAGCAGTGAAATGCGTAGAGATCAGGAGGAACACCGATGGCGAAGGCAGCCCCCTGGGCCTGTACTGACGCTCATGCACGAAAGCGTGGGGAGCGAACAGG
>JN391664.1.1503
TACGTAGGGTGCGAGCGTTAATCGGAATTACTGGGCGTAAAGCGTGCGCAGGCGGTGATGTAAGACAGATGTGAAATCCCCGGGCTCAACCTGGGAACTGCGTTTGTGACTGCATCACTCGAGTACGGCAGAGGGAGGTGGAATTCCGCGTGTAGCAGTGAAATGCGTAGATATGCGGAGGAACACCGATGGCGAAGGCAGCCTCCTGGGCCAGTACTGACGCTCATGCACGAAAGCGTGGAGAGCAAACAGG
>JN391668.1.1485
TACGGAGGGTGCGAGCGTTATCCGGAATTACTGGGTTTAAAGGGTGCGTAGGCGGATGATTAAGTCTAAGGTGAAAGTTTGTCGCTTAACGATAAAATTGCCTTGGATACTGGTTATCTTGAATAAGGATGAGGATGGCGGAATGTGGCATGTAGCGGTGAAATGCATAGATATGCCATAGAACACCAATTGCGAAGGCAGCTATCTGGTCTTTTATTGACGCTGAGGCATGAAAGCGTGGGGATCGAACAGG
>JN391674.1.1430
TACGGAGGGGGCTAGCGTTGTTCGGAATTACTGGGCGTAAAGCGCACGTAGGCGGACCAGAAAGTCAGAGGTGAAATCCCAGGGCTCAACCTTGGAACTGCCTTTGAAACTCCTGGTCTTGAGGTCGAGAGAGGTGAGTGGAATTCCGAGTGTAGAGGTGAAATTCGTAGATATTCGGAGGAACACCAGTGGCGAAGGCGGCTCACTGGCTCGATACTGACGCTGAGGTGCGAAAGCGTGGGGAGCAAACAGG
>JN391678.1.1518
GACAGAGAGTGCAAACGTTGTTCGGAATTACTGGGCGTAAAGCGCGTGTAGGCGGCTTGGCAAGTCGGGTGTGAAAGCCCTGGGCTCAACCTAGGAAGTGCACTCGAAACTGCTTCGCTCGAGTATCGGAGAGGAAAGCGGAATTCTCGGTGTAGAGGTGAAATTCGTAGATATCGAGAGGAACACCGGTGGCGAAGGCGGCTTTCTGGACGGTTACTGACGCTGAGACGCGAAAGCGTGGGGAGCAAACAGG
>JN391680.1.1483
TACGGAGGATGCAAGCGTTATCCGGATTCATTGGGTTTAAAGGGTGCGTAGGCGGCTTTTTAAGTCAGTGGTGAAATCCTGCCGCTTAACGGTAGAATTGCCATTGATACTGAAGAGCTTGAGTACAATTGAGGTAAGCGGAATGTGTAGTGTAGCGGTGAAATGCTTAGATATTACACAGAACACCAATTGCGAAAGCAGCTTACTAAACTGTTACTGACGCTGATGCACGAAAGCGTGGGGAGCGAACAGG
>JN391681.1.1475
AACGTAGGAGGCAAGCGTTATCCGGATTCACTGGGCGTAAAGCGCGTGCAGGCGGTTCGGTAAGTTGGGTATGAAATCTCCTGGCTTAACTAGGAGAGGTTATCCAATACTACCGGACTTGAGAGTGGTAGAGGAAGATGGAATTCCCGGTGTAGTGGTGAAATGCGTAGATATCGGGAGGAACACCAGTGGCGAAAGCGATCTTCTGGACCATTTCTGACGCTCAGACGCGAAAGCTAGGGTAGTAAACGGG
>JN391687.1.1477
TACGGAGGGTGCAAGCGTTATCCGGAATCACTGGGTTTAAAGGGTGCGTAGGCTGTTAGATAAGTCAGTTGTGAAATTCCCCGGCTTAACCGGGTGGACTGCGATTGATACTGTTTAACTTGAATGAGGTTGAGGTAGGCGGAATGTGGCATGTAGCGGTGAAATGCTTAGATATGCCATAGAACACCGATTGCGAAGGCAGCTTGCTGGGCCTTCATTGACGCTGAGGCACGAAAGCGTGGGGAGCAAACAGG
>JN391688.1.1499
TACGTAGGGTGCGAGCGTTAATCGGAATTACTGGGCGTAAAGCGTGCGCAGGCGGACCTTTAAGTCAGACGTGAAATCCCCGGGCTTAACCTGGGAATGGCGTTTGAAACTGGAAGTCTAGAGTGCGGCAGAGGGGGGTGGAATTCCACGTGTAGCAGTGAAATGCGTAGAGATGTGGAGGAACACCGATGGCGAAGGCAGCCCCCTGGGCTAGCACTGACGCTCATGCACGAAAGCGTGGGGAGCAAACAGG
>JN391689.1.1479
TACGGAGGATCCAAGCGTTATCCGGAATCATCGGGTTTAAAGGGTCCGTAGGCGGTTTAATAAGTCAGTGGTGAAAGCCCGCAGCTCAACTGTGGAACGGCCATTGATACTGTTAGACTTGAATTACAAGGAAGTAACTAGAATATGTAGTGTAGCGGTGAAATGCTTAGATATTACATGGAATACCAATTGCGAAGGCAGGTTACTACTTGTGGATTGACGCTGATGGACGAAAGCGTGGGGAGCGAACAGG
>JN391690.1.1484
TACGGAGGGTGCGAGCGTTATCCGGAATCACTGGGTTTAAAGGGTGCGTAGGCGGGGAATTAAGTCAGTGGTGAAAGCCTGTCGCTTAACGATAGAATTGCCATTGATACTGATTTTCTTGAATTGGGTTGAGGTTAGCGGAATGTGACATGTAGCGGTGAAATGCATAGATATGTCATGGAACACCAATTGCGAAGGCAGCTAGCTGGGCCTTGATTGACGCTGAGGCACGAAAGCGTGGGTAGCGAACAGG
>JN391692.1.1451
TACGAAGGGGGCTAGCGTTGTTCGGAATTACTGGGCGTAAAGCGCACGTAGGCGGACTTATAAGTCAGGGGTGAAATCCCGGGGCTCAACCTCGGAACTGCCTTTGATACTGTAAGTCTCGAGTCCGGAAGAGGTGAGTGGAATTCCTAGTGTAGAGGTGAAATTCGTAGATATTAGGAAGAACACCAGTGGCGAAGGCGGCTCACTGGTCCGGTACTGACGCTGAGGTGCGAAAGCGTGGGGAGCAAACAGG
>JN391698.1.1487
GACGAACCGTCCAAACGTTATTCGGTATCACTGGGCTTAAAGAGTTCGTAGGCGGCTCCGTAGGTGAGGTGTGAAATCCCTCGGCTCAACCGAGGAATTGCGCTTCAAACCGTGGAGCTTGAGGTAGACAGGGGTAAGCGGAACAGATGGTGGAGCGGTGAAATGCGTTGATATCATCTGGAACACCGGTGGCGAAAGCGGCTTACTGGGTCTTTTCTGACGCTGAGGAACGAAAGCTAGGGTAGCGAACGGG
>JN391699.1.1514
GACAGAGGGTGCAAACGTTGTTCGGAATTACTGGGCGTAAAGCGCGTGTAGGCGGCTTGGCAAGTCGGGTGTGAAAGCCCTGGGCTCAACCTAGGAAGTGCACTCGAAACTGCTTCGCTCGAGTATCGGAGAGGAAAGCGGAATTCTCGGTGTAGAGGTGAAATTCGTAGATATCGAGAGGAACACCGGTGGCGAAGGCGGCTTTCTGGACGGTTACTGACGCTGAGACGCGAAAGCGTGGGGAGCAAACAGG
>JN391700.1.1465
TACGAACTGTGCGAACGTTACTCGGAATCACTGGGCTTACAGGGTGCGTAGGTGGCTTGTTAAGCAGGGTGTGAAATCCCTCGGCTCAACCGAGGAACTGCGCTCTGAACTGGCGAGCTAGAGTATGCTAGAGATGAATGGAACACCCAGTGGAGCGGTGAAATGTGTTGATATTGGATGGAACACCAGAGGCGAAGGCGATTCACTGGGGCATAACTGACACTGAGGCACGAAAGCCAGGGGAGCAAACGGG
>JN391702.1.1481
TACGTAGGGTGCGAGCGTTAATCGGAATTACTGGGCGTAAAGCGCGCGCAGGCGGTTTGGTAAGTCAGATGTGAAATCCCCGGGCTCAACCTGGGAACTGCATTTGAGACTGCCAAGCTGGAGTTTGGCAGAGGGGGGTGGAATTCCACGTGTAGCAGTGAAATGCGTAGAGATGTGGAGGAACACCGATGGCGAAGGCAGCCCCCTGGGCCAATACTGACGCTCATGCACGAAAGCGTGGGGAGCAAACAGG
>JN391703.1.1528
TACGGGGGGTGCAAGCGTTGTTCGGATTCACTGGGTATAAAGGGTGCGCAGGCGGCCTGGTAAGTCAGAGGTGAAATTCGTCGGCTCAACCGACGGACTGCCCCTGAAACTGCCAGGCTTGAGTCCGGGAGAGGAAGGTGGAATTCCAGGTGTAGCGGTGAAATGCGTAAATATCTGGAGGAACACCGGTGGCGAAGGCGGCCTTCTGGCCCGGAACTGACGCTCAGGCACGAAAGCTAGGGGAGCGAACGGG
>JN391706.1.1500
TACGAAGGGTGCAAGCGTTAATCGGAATTACTGGGCGTAAAGCGTGCGTAGGCGGCTTCTTAAGTCGGATGTGAAATCCCCGGGCTTAACCTGGGAATGGCATCCGATACTGGGGAGCTGGAGTTTGGGAGAGGGTGGTGGAATTCCCGGTGTAGCGGTGAAATGCGTAGAGATCGGGAGGAACATCAGTGGCGAGGGCGGCCACCTGGCCTAAAACTGACGCTGAGGCACGAAAGCGTGGGGAGCAAACAGG
>JN391713.1.1492
TACAGAGACCTCAAGCGTTATCCGGATTTATTGGGCGTAAAGGGTAGGTAGGCGGGTGTATTAGTCGGGTGTCAAATCCCTCGGCTCAACCGAGGATCGGCATTCGAAACGGTACGCCTAGAGAGTGTGAGAGATCAGTGGAATTCATGGTGTAGTAGTGAAATGCGTTGATATCATGAGGAACACCCAAGGCGTAGGCAACTGATTGGCACATTTCTGACGCTGAGCTACGAAAGCGTGGGGAGCGAATGGG
>JN391717.1.1510
TACGTAGGGGGCAAGCGCTGTCCGGATTCACTGGGTGTAAAGGGCGCGCAGGCGGGTTAATAAGTCAGAGGTGAAATCCTACAGCTCAACTGTAGAACTGCCTTTGATACTGTTAATCTTGAGTTCGGAAGAGAGAGACGGAATTCCAGGTGTAGTGGTGAAATACGTAGATATCTGGAAGAACACCAGTAGCGAAGGCGGTCTCTTGGTCCGATACTGACGCTCAGGCGCGAAAGCGTGGGTAGCAAACAGG
>JN391718.1.1488
TACGGAGGGTGCAAGCGTTATCCGGATTCATTGGGTTTAAAGGGTGCGTAGGCGGGGTGGTAAGTCAGTGGTGAAATCCTGCAGCTTAACTGTAGAATTGCCATTGATACTGCCATTCTTGAGTGCGCTTGAAGTGGGCGGAACGTGCCGTGTAGCGGTGAAATGCTTAGATATGGCACAGAACACCAATTGCGAAGGCAGCTCACTAAGGCGATACTGACGCTGAGGCACGAAAGCGTGGGGATCGAACAGG
>JN391719.1.1483
TACGGAGGGTGCAAGCGTTATCCGGAATCACTGGGTTTAAAGGGTGCGTAGGCGGAGAATTAAGTCAGTGGTGAGAGCCTGTCGCTTAACGATAGAACTGCCATTGATACTGATTTCCTTGAATTGGGTTGAGGTTAGCGGAATGTGACATGTAGCGGTGAAATGCATAGATATGTCATGGAACACCAATTGCGAAGGCAGCTAGCTGGGCCTTGATTGACGCTGAGGCACGAAAGCGTGGGTAGCGAACAGG
>JN391722.1.1419
TACGTAGGGTGCGAGCGTTAATCGGAATTACTGGGCGTAAAGCGTGCGCAGGCGGTTATGTAAGACAGAGGTGAAATCCCCGGGCTCAACCTGGGAACTGCCTTTGTGACTGCATAGCTGGAGTGCGGCAGAGGGGGATGGAATTCCGCGTGTAGCAGTGAAATGCGTAGATATGCGGAGGAACACCGATGGCGAAGGCAATCCCCTGGGCCTGCACTGACGCTCATGCACGAAAGCGTGGGGAGCAAACAGG
>JN391723.1.1472
TACGTAGGGGCCAAGCGTTATCCGGATTTACTGGGCGTAAAGCGCATGTAGGCGGTTTGCTAAGTCGGACGTGAAAGCTCCTGGCTCAACTGGGAGAGGTCGTTCGAAACTAGTAGACTAGAGGGTGGTAGAGGAGAGCGGAATTCCAGGTGTAGCGGTGAAATGCGTAGATATCTGGAGGAACACCAGTGGCGAAAGCGGCTCTCTGGCCCACTCCTGACGCTGAGATGCGAAAGCCAGGGGAGAGAACGGG
>JN391727.1.1479
TACGGAGGGTGCGAGCGTTATCCGGAATCACTGGGTTTAAAGGGTGCGTAGGCGGCGAGGTAAGTCAGTTGTGAAATTCCCCGGCTTAACCGGCGGGACTGCGATTGATACTGCTTTGCTTGAAACAGGTTGAGGTAAGCGGAATGTGACATGTAGCGGTGAAATGCATAGATATGTCATAGAACACCGATTGCGAAGGCAGCTTGCTGGGCCTAGTTTGACGCTGAGGCACGAAAGCGTGAGGAGCAAACAGG
>JN391733.1.1519
TACAGAGGTCCCAAGCGTTGTTCGGATTCACTGGGCGTAAAGGGTGCGTAGGTGGTGGACTAAGTCGGGTGTGAAATCTCCGGGCTCAACCCGGAGGGTGCGCCCGAAACTGGTCTGCTAGAGGATAGGAGGGGAGACTGGAATTCTCGGTGTAGCAGTGAAATGCGTAGATATCGAGAGGAACACCCGTGGCGAAGGCGAGTCTCTGGACTATTCCTGACACTGAGGCACGAAAGCCGGGGGAGCAAACAGG
>JN391734.1.1447
TACGAAGGGGGCTAGCGTTGTTCGGATTTACTGGGCGTAAAGCGCACGTAGGCGGATCGTTAAGTCGGGGGTGAAATCCTGGAGCTCAACTCCAGAACTGCCTTCGATACTGGCGATCTCGAGTCCGGAAGAGGTGAGTGGAACTCCTAGTGTAGAGGTGGAATTCGTAGATATTAGGAAGAACACCAGTGGCGAAGGCGGCTCACTGGTCCGGTACTGACGCTGAGGTGCGAAAGCGTGGGGAGCAAACAGG
>JN391736.1.1515
TACGGAGGGTGCAAGCGTTATTCGGAATTACTGGGCGTAAAGCGCACGTAGGCCGCTTTGTAAGTCAGGGGTGAAATCCCACGGCTCAACCGTGGAACTGCCCTTGAAACTGCAGAGCTCGAATCCTGGAGAGGGTGGCGGAATTCCTGGTGTAGGAGTGAAATCCGTAGATATCAGGAGGAACACCGGTGGCGAAGGCGGCCACCTGGACAGGTATTGACGCTGAGGTGCGAAAGTGTGGGGAGCAAACAGG
>JN391737.1.1335
TACAGAGGTCTCAAGCGTTGTTCGGAATCACTGGGCGTAAAGGGTGCGTAGGTGGCGTGGCAAGTCAGATGTGAAAGCCCGGGGCTCAACCTCGGAATTGCATCCGATACTGCCATGCTAGAGTACTGAAGAGGTGACTAGAATTCTAGGTGTAGCAGTGAAATGCGTAGATATCTAGAGGAATACCAACGGCGAAGGCAGGTCACTGGGCAGTTACTGACACTGAGGCACGAAGGCCAGGGGAGCAAACGGG
>JN391739.1.1487
TACGGAGGATGCAAGCGTTATCCGGATTCATTGGGTTTAAAGGGTGCGCAGGCGGGCGTATAAGTCAGGGGTGAAATACTACGGCTCAACCGTGGAACTGCCTTTGATACTGTATGTCTTGGGTTTAATTGAAGTGGGCGGAATGTAGCATGTAGCGGTGAAATGCATAGAGATGCTACAGAACACCGATAGCGAAGGCAGCTCACTAAGTTACAACTGACGCTCATGCACGAAAGCGTGGGGATCAAACAGG
>JN391742.1.1494
TACGGAGGGTGCAAGCGTTATCCGGATTCACTGGGTTTAAAGGGTGCGTAGGTGGGCAGTTAAGTCAGTGGTGAAATCTCCGGGCTTAACCCGGAAACTGCCATTGATACTATCTGTCTTGAATACTCTGGAGGTAAGCGGAATATGTCATGTAGCGGTGAAATGCTTAGATATGACATAGAACACCGATTGCGAAGGCAGCTTACTACGGAGTCATTGACACTGAGGCACGAAAGCGTGGGGATCAAACAGG
>JN391744.1.1542
TACGTAGGGTGCGAGCGTTAATCGGAATTACTGGGCGTAAAGCGTGCGCAGGCGGCTTTGTAAGACAGGTGTGAAATCCCCGGGCTTAACCTGGGAATGGCGCTTGTGACTGCAAGGCTCGAGTGCGGCAGAGGGGGGGTGGAATTCCACGTGTAGCAGTGAAATGCGTAGAGATGTGGAGGAACACCGATGGCGAAGCCAGCCCCCTGGGTCGACACTGACGCTCATGCACGAAAGCGTGGCGAGCAAACAGG
>JN391745.1.1478
TACGGAGGGTGCGAGCGTTATCCGGAATCACTGGGTTTAAAGGGTGCGTAGGCGGCGAGATAAGTCAGTTGTGAAATTCCCCGGCTCAACCGGCGGGACTGCGATTGATACTGTTTTGCTTGAATCGGGTTGAGGCAGGCGGAATGTGGCATGTAGCGGTGAAATGCTTAGATATGCCATAGAACACCGATTGCGAAGGCAGCTTGCTGGGCCTTGATTGACGCTGAGGCACGAAAGCGTGGGGAGCAAACAGG
>JN391746.1.1441
TACGAATGTGGCAAGCGTTGTTCGGAATCACTGGGCGTAAAGAATGCGTAGGCGGCTTGACAAGTCAGGAGTGAAATCCCAAGGCTCAACCTTGGAACTGCTTTTGAAACTGTCTTGCTAGAGTCCCGGAGGGGTTGGCGGAATTCCGAGTGTAGAGGTGAAATTCGCAGATATTCGGAGGAACACCAGTGGCGTAGGCGGCCAACTGGACGGGAACTGACGCTGAGGCATGAAAGTGTGGGGAGCAAACAGG
>JN391751.1.1443
TACGTAGGGTGCAAGCGTTATCCGGAATCACTGGGTGTAAAGGGAGTGTAGGCTGGCACTTGCGTCAGAGGTTAAATCTCCGAGCTTAACTCGGAAACCGCCTTTGATACGGGGTGTCTTGAGTATGAGAGAGGATGATGGAATTCCTGGTGTAGCAGTGAAATGCGTAGATATCAGGAGGAACACCGGTGGCGAAGGCGGTCATCTGGCTCATAACTGACGCTGAGGCTCGAAAGCGTGGGGATCAAACAGG
>JN391768.1.1502
TACGTAGGGTGCGAGCGTTAATCGGAATTACTGGGCGTAAAGCGTGCGCAGGCGGTTTTGTAAGACAGATGTGAAATCCCCGGGCTTAACCTGGGAACTGCGTTTGTGACTGCAAGGCTAGAGTACGGCAGAGGGGGGTGGAATTCCTGGTGTAGCAGTGAAATGCGTAGAGATCAGGAGGAACACCGATGGCGAAGGCAGCCCCCTGGGCCTGTACTGACGCTCATGCGCGAAAGCGTGGGGAGCAAACAGG
>JN391772.1.1523
TACGTAGGTGGCAAGCGTTGTCCGGAATTATTGGGCGTAAAGAGCATGTAGGCGGATACTTAAGTCTGTTGTGAAAATGCGGGGCTCAACCCCGTATTGCGATGGAAACTGGGTGTCTTGAGTGCAGGAGAGGAAAGGGGAATTCCCAGTGTAGCGGTGAAATGCGTAGATATTGGGAGGAACGCCAGTGGCGAAGGCGCCTTTCTGGACTGTGTCTGACGCTGAGATGCGAAAGCTAGGGGAGCGAACGGG
>JN391774.1.1496
TACGTAGGGTGCGAGCGTTAATCGGAATTACTGGGCGTAAAGCGTGCGCAGGCGGTTTGCTAAGACAGGTGTGAAATCCCCGGGCTTAACCTGGGAACTGCGCTTGTGACTGGCAGGCTAGAGTACGGCAGAGGGGGGGCGGAATTCCTGGTGTAGCAGTGAAATGCGTAGAGATCAGGAGGAACACCGATGGCGAAGGCAGCCCCCTGGGCCTGTACTGACGCTCATGCACGAAAGCGTGGGGAGCAAACAGG
>JN391777.1.1495
TACGTGGGGTGCGAGCGTTAATCGGAATTACTGGGCGTAAAGCGTGCGCAGGCGGTTTGGTAAGTCAGATGTGAAATCCCCGGGCTCAACCTGGGAACTGCATTTGAGACTGCCAAGCTGGAGTTTGGCAGAGGGGGGTGGAATTCCACGTGTAGCAGTGAAATGCGTAGAGATGTGGAGGAACACCGATGGCGAAGGCAGCCCCCTGGGCCAATACTGACGCTCATGCACGAAAGCGTGGGGAGCAAACAGG
>JN391780.1.1480
CACGTACTGTGCGAACGTTATTCGGAATCACTGGGCTTAAAGGGTGCGTAGGCGGCGATTCAAGTCAGATGTGAAATGCCTGAGCTCAACTGAGGCATTGCGTTTGAAACTGAGTTGCTAGAGTATTTCAGGGGTGTGCGGAACTGCCAGTGGAGCGGTGAAATGTGTTGATATTGGCAGGAACACCGGAGGCGAAAGCGGCACACTGGGGAATAACTGACGCTGAGGCACGAAAGCCAGGGGAGCGAACGGG
>JN391784.1.1500
TACGTAGGGTGCAAGCGTTAATCGGAATTACTGGGCGTAAAGCGTGCGCAGGCGGTTATGTAAGACAGTTGTGAAATCCCCGGGCTCAACCTGGGAACTGCATCTGTGACTGCATAGCTAGAGTACGGTAGAGGGGGATGGAATTCCGCGTGTAGCAGTGAAATGCGTAGATATGCGGAGGAACACCGATGGCGAAGGCAATCCCCTGGACCTGTACTGACGCTCATGCACGAAAGCGTGGGGAGCAAACAGG
>JN391785.1.1475
TACGGAGGATGCAAGCGTTATCCGGATTCATTGGGTCTAAAGGGTGCGCAGGTTGGAATGTAAGTCAGTGGTGAAATACTGCCGCTTAACGGTAGAACTGCCATTGATACTGCGTTTCTTGAGTATGGTTGAGGTAGGTGGAATGTGTTGTGTAGCGGTGAAATGCATAGATATGACACAGAACGCCAATTGCGAAGGCAGCTTACTAAGCCATTACTGACGCTGAGGCACGAAAGCGTGGGGATCGAACAGG
>JN391786.1.1493
TACGTAGGGTGCAAGCGTTAATCGGAATTACTGGGCGTAAAGCGTGCGCAGGCGGTTCTATAAGACAGAGGTGAAATCCCCGGGCTCAACCTGGGAACTGCCTTTGTGACTGTAGGGCTAGAGTGCGGCAGAGGGGGATGGAATTCCGCGTGTAGCAGTGAAATGCGTAGATATGCGGAGGAACACCGATGGCGAAGGCAATCCCCTGGGCCTGCACTGACGCTCATGCACGAAAGCGTGGGGAGCAAACAGG
>JN391787.1.1497
TACGTAGGGTGCGAGCGTTAATCGGAATTACTGGGCGTAAAGCGTGCGCAGGCGGTTATGTAAGACAGATGTGAAATCCCCGGGCTCAACCTGGGAACTGCGTTTGTGACTGCATAACTAGAGTACGGCAGAGGGAGGTGGAATTCCGCGTGTAGCAGTGAAATGCGTAGAGATGTGGAGGAACACCGATGGCGAAGGCAGCCCCCTGGGCCAATACTGACGCTCATGCACGAAAGCGTGGGGGAGCAAACAGG
>JN391789.1.1494
TACGTAGGGTGCGAGCGTTAATCGGAATTACTGGGCGTAAAGCGTGCGCAGGCGGTTTCTTAAGCCAGATGTGAAATCCCCGGGCTTAACCTGGGAACTGTATTTGGAACTGGGAGACTAGAGTGTGTCAGAGGGAGGTGGAATTCCACGTGTAGCAGTGAAATGCGTAGAGATGTGGAGGAACACCGATGGCGAAGGCAGCCTCCTGGGATAACACTGACGCTCATGCACGAAAGCGTGGGGAGCAAACAGG
>JN391792.1.1486
TACGGAGGATCCAAGCGTTGTCCGGATTCATTGGGTTTAAAGGGTGCGTAGGCGGACTACTAAGTCAGGGGTGAAATCTTGCGGCTCAACCGTAAAATTGCCTTTGAAACTGGTAGTCTTGAGTTCGGTCGAGGTGGATGGAATGTGTCATGTAGCGGTGAAATGCTTAGATATGACCCAGAACACCAATTGCGAAGGCAGTTCACTAGACCGACACTGACGCTGAGGCACGAAAGCGTGGGGAGCGAACAGG
>JN391793.1.1501
TACGTAGGGTGCGAGCGTTAATCGGAATTACTGGGCGTAAAGCGTGCGCAGGCGGTTATGTAAGACAGATGTGAAATCCCCGGGCTCAACCTGGGAACTGCATTTGTGACTGCATAGCTTGAGTGCGGCAGAGGGGGATGGAATTCCGCGTGTAGCAGTGAAATGCGTAGATATGCGGAGGAACACCGATGGCGAAGGCAATCCCCTGGGCCTGCACTGACGCTCATGCACGAAAGCGTGGGGAGCAAACAGG
>JN391796.1.1503
TACGTAGGGTGCGAGCGTTAATCGGAATTACTGGGCGTAAAGCGTGCGCAGGCGGTTTTGTAAGACAGGCGTGAAATCCCCGGGCTCAACCTGGGAACTGCGTTTGTGACTGCAAGGCTAGAGTACGGCAGAGGGGGGTGGAATTCCACGTGTAGCAGTGAAATGCGTAGAGATGTGGAGGAACACCAATGGCGAAGGCAGCCCCCTGGGTCGATACTGACGCTCATGCACGAAAGCGTGGGTAGCAAACAGG
>JN391797.1.1490
CACGTAGGGGGCGAGCGTTGTCCGGATTTATTGGGCGTAAAGAGCTCGTAGGCGGTTCCGTCAGTCGGGTGTGAAAACTCTGGGCTCAACCCAGAGACGCCACCCGATACTGCGGTGACTAGAGTCCGGTAGGGGAGTGCGGAATTCCTGGTGTAGCGGTGAAATGCGCAGATATCAGGAGGAACACCAACGGCGAAGGCAGCACTCTGGGCCGGCACTGACGCTGAGGAGCGAAAGCGTGGGGGGCGAACAGG
>JN391798.1.1495
TACGTAGGGTGCGAGCGTTAATCGGAATTACTGGGCGTAAAGCGTGCGCAGGCGGTGATGTAAGACAGATGTGAAATCCCCGGGCTCAACCTGGGAACTGCGTTTGTGACTGCATCACTCGAGTACGGCAGAGGGAGGTGGAATTCCGCGTGTAGCAGTGAAATGCGTAGATATGCGGAGGAACACCGATGGCGAAGGCAGCCTCCTGGGCCAGTACTGACGCTCATGCACGAAAGCGTGGGGAGCAAACAGG
>JN391803.1.1495
TACGTAGGGTGCAAGCGTTAATCGGAATTACTGGGCGTAAAGCGTGCGCAGGCGGTGATGTAAGACAGAGGTGAAATCCCCGGGCTCAACCTGGGAACTGCCTTTGTGACTGCAAGGCTAGAGTATGGCAGAGGGGGGTGGAATTCCACGTGTAGCAGTGAAATGCGTAGAGATGTGGAGGAACACCGATGGCGAAGGCAGCCCCCTGGGCCAATACTGACGCTCATGCACGAAAGCGTGGGTAGCAAACAGG
>JN391805.1.1501
TACGTAGGGTGCGAGCGTTAATCGGAATTACTGGGCGTAAAGCGTGCGCAGGCGGTTATGTAAGACAGATGTGAAATCCCCGGGCTCAACCTGGGAACTGCGTTTGTGACTGCATAACTAGAGTACGGCAGAGGGAGGTGGAATTCCACGTGTAGCAGTGAAATGCGTTGATATCATCAGGAACACCAGTGGCGAAGGCGACCCACTGGGTCATTTCTGACGCTGAGGTACGAAAGCTAGGGTAGCGAACGGG
>JN391806.1.1490
TACGTAGGGTGCAAGCGTTAATCGGAATTACTGGGCGTAAAGCGTGCGCAGGCGGTTGTGCAAGACAGATGTGAAATCCCCGGGCTTAACCTGGGAACTGCATTTGTGACTGCACGGCTAGAGTGCGGCAGAGGGGGATGGAATTCCGCGTGTAGCAGTGAAATGCGTAGATATGCGGAGGAACACCGATGGCGAAGGCAATCCCCTGGGCCTGCACTGACGCTCATGCACGAAAGCGTGGGGAGCAAGCAGG
>JN391815.1.1494
TACGGAGGGTGCAAGCGTTATCCGGATTCACTGGGTTTAAAGGGTGCGTAGGTGGGTTGGTAAGTCAGTGGTGAAATCCCCGAGCTTAACTTGGGAACTGCCATTGATACTATCAGTCTTGAATACCGTGGAGGTCGGCGGAATATGTCATGTAGCGGTGAAATGCTTAGATATGACATAGAACACCAATTGCGAAGGCAGCTGGCTACGCGGATATTGACACTGAGGCACGAAAGCGTGGGGATCAAACAGG
>JN391817.1.1464
GACGAATCGTCCAAACGTTATTCGGAATCACTGGGCTTAAAGGGCGCGTAGGCGGCCGAGCGGGTCACGGGTGAAATCCCCCAGCTTAACTGGGGAACTGCCCTTGATACCACTGCGGCTCGAGGAAGGAAGGGGTCATGGGAACTGTCGGTGGAGCGGTGAAATGCGTTGATATCGACAGGAACGCCTGTGGCGAAAGCGCATGACTGGTCCTTTTCTGACGCTGAGGCGCGAAAGCCAGGGGAGCAAACGGG
>JN391820.1.1494
TACGTAGGGTGCAAGCGTTAATCGGAATTACTGGGCGTAAAGCGTGCGCAGGCGGTTCTATAAGACAGATGTGAAATCCCCGGGCTCAACCTGGGAACTGCATTTGTGACTGTAGAGCTAGAGTACGGTAGAGGGGGATGGAATTCCGCGTGTAGCAGTGAAATGCGTAGATATGCGGAGGAACACCGATGGCGAAGGCAATCCCCTGGACCTGTACTGACGCTCATGCACGAAAGCGTGGGGAGCAAACAGG
>JN391823.1.1487
TACGAAGGGTGCAAGCGTTATCCGGACTCATTGGGTTTAAAGGGTGCGTAGGTGGGGCGTTAAGTCAGTGGTGAAAGCCCGCAGCTCAACTGTGGAATTGCCATTGATACTGGCGCTCTTGAGTGCGCTTGAAGTAGGCGGAATGTGCCGTGTAGCGGTGAAATGCTTAGATATGGCACAGAACACCAATTGCGAAGGCAGCTTACTAAGGCGATACTGACGCTGAGGCACGAAAGCGTGGGGATCAAACAGG
>JN391827.1.1232
TACGTAGGGTGCGAGCGTTAATCGGAATTACTGGGCGTAAAGCGTGCGCAGGCGGTTTTGTAAGACAGGTGTGAAATCCCCGGGCTTAACCTGGGAACTGCGCTTGTGACTGCAAGACTTGAGTGTGGCAGAGGGGGGTGGAATTCCACGTGTAGCAGTGAAATGCGTAGAGATGTGGAGGAACACCGATGGCGAAGGCAGCCCCCTGGGTCAACACTGACGCTCATGCACGAAAGCGTGGGGAGCAAACAGG
>JN391829.1.1504
TACGTAGGGTGCGAGTGTTAATCGGAATTACTGGGCGTAAAGCGTGCGCAGGCGGTTTTGTAAGACAGATGTGAAATCCCCGGGCTTAACCTGGGAACTGCGTTTGTGACTGCAAGGCTAGAGTACGGCAGAGGGGGGTGGAATTCCTGGTGTAGCAGTGAAATGCGTAGAGATCAGGAGGAACACCGATGGCGAAGGCAGCCCCCTGGGCCTGTACTGACGCTCATGCACGAAAGCGTGGGGAGCAAACAGG
>JN391830.1.1494
TACGGAGGGTGCAAGCGTTATCCGGATTCACTGGGTTTAAAGGGTGCGTAGGTGGGCAGTTAAGTCAGTGGTGAAATCTCCGGGCTTAACCCGGAAACTGCCATTGATACTATCTGTCTTGAATATCCTGGAGGTGAGCGGAATATGTCATGTAGCGGTGAAATGCTTAGATATGACATAGAACACCGATTGCGAAGGCAGCTCGCTACGGGATTATTGACACTGAGGCACGAAAGCGTGGGGATCAAACAGG
>JN391832.1.1490
GACAAAGGATGCAAGCGTTATCCGGATTCATTGGGTTTAAAGGGAGCGTAGGCGGACTTGTAAGTCAGTGGTGAAATCTTTGGGCTTAACCCAGAAACTGCCATTGATACTGCAGGTCTAGAGTACAGTTGCCGTTGGCGGAATATGACATGTAGTGGTGAAATACTTAGATATGTCATAGAACACCGATTGCGAAGGCAGCTAACGAAGCTGTAACTGACGCTGAGGCTCGAAAGTGCGAGGATCAAACAGG
>JN391833.1.1521
TACAGAGGGTGCGAACGTTGCTCGGAATTACTGGGCGTAAAGCGCGTGTAGGCGGATGGGTAAGTCAGGTGTGAAATCCCCGAGCTCAACTCGGGAACTGCACTTGAAACTGCTCGTCTAGAGTACCGGAGAGGGTGGCGGAATTCCTGGTGTAGAGGTGAAATTCGTAGATATCAGGAGGAACACCGGTGGCGAAGGCGGCCACCTGGACGGTCACTGACGCTGAGACGCGAAAGCGTGGGGAGCAAACAGG
>JN391836.1.1484
TACGGAGGGTGCAAGCGTTATCCGGAATCACTGGGTTTAAAGGGTGCGTAGGCGGCGAGGTAAGTCAGTTGTGAAATCGCTGGGCTTAACCCATGCAATTGCGATTGATACTGCTTTGCTTGAAACAGGTTGAGGTAAGCGGAATGTGGCATGTAGCGGTGAAATGCATAGATATGCCATAGAACACCGATTGCGAAGGCAGCTTGCTGGGCCTTGTTTGACGCTGAGGCACGAAAGCGTGGGGAGCAAACAGG
>JN391837.1.1511
TACGGAGGGTGCAAGCGTTAATCGGAATAACTGGGCGTAAAGCGCACGCAGGCGGTTAGATAAGTCAGATGTGAAATCCCCGGGCTCAACCTGGGAACTGCATTTGAAACTGTCTGACTAGAGTCTTGTAGAGGGGGGTAGAATTCCAGGTGTAGCGGTGAAATGCGTAGAGATCTGGGAGGAATACCGGTGGCGAAAGGCGGCCCCCTGGACAAAGACTGACGCTCAGGTGCGAATGCGTGGGGAGCAAACAGG
>JN391839.1.1481
TACGGAGGGTGCAAGCGTTATCCGGAATCACTGGGTTTAAAGGGTGCGTAGGCGGCATGATAAGTCAGGGGTGAAAGCTGGCAGCTTAACTGTCAAATTGCCTTTGATACTGTTGTGCTTGAATCAGGTTGAGGTAGGCGGAATGTGACATGTAGCGGTGAAATGCATAGATATGTCATAGAACACCAATTGCGTAGGCAGCTTGCTGGGCCTGAATTGACGCTGAGGCACGAAAGCGTGGGGATCAAACAGG
>JN391841.1.1501
TACGTAGGGTGCGAGCGTTAATCGGAATTACTGGGCGTAAAGCGTGCGCAGGCGGTTATGTAAGACAGATGTGAAATCCCCGGGCTTAACCTGGGAACTGCGTTTGTGACTGCATAACTCGAGTGTGGCAGAGGGGGGTGGAATTCCACGTGTAGCAGTGAAATGCGTAGAGACGTGGAGGAACACCGATGGCGAAGGCAGCCCCCTGGGTCAACACTGACGCTCATGCACGAAAGCGTGGGGAGCAAACAGG
>JN391844.1.1490
TACGTAGGGTGCAAGCGTTAATCGGAATTACTGGGCGTAAAGCGTGCGCAGGCGGTTCTACAAGACGGATGTGAAAGCCCCGGGCTCAACCTGGGAACTGCATTCGTGACTGCAGGGCTAGAGTGTGTCAGAGGGAGGTGGAATTCCGCGTGTAGCAGTGAAATGCGTAGAGATGCGGAGGAACACCGATGGCGAAGGCAGCCTCCTGGGATAACACTGACGCTCATGCACGAAAGCGTGGGGAGCAAACAGG
>JN391855.1.1490
TACGGAGGGTGCAAGCGTTATCCGGATTCACTGGGTTTAAAGGGTGCGTAGGTGGCTTTGTAAGTCAGTGGTGAAAGCCCGGAGCCTAACTCCGGAACTGCCATTGATACTGCTTAGCTTGAATCAGGTCGAGGTGGATGGAATATTACATGTAGCGGTGAAATGCTTAGATATGTAATAGAACACCGATTGCGAAGGCAGTTCACTAGGCCTGTATTGACACTGAGGCACGAAAGCGTGGGGATCAAACAGG
>JN391856.1.1494
TACGGAGGGTGCAAGCGTTATCCGGATTCACTGGGTTTAAAGGGTGCGTAGGTGGGTTGGTAAGTCAGTGGTGAAATCCCCGAGCTTAACTTGGGAACTGCCATTGATACTATCAGTCTTGAATACCGTGGAGGTCGGCGGAATATGTCATGTAGCGGTGAAATGCTTAGATATGACATAGAACACCAATTGCGAAGGCAGCTGGCTACGCGGATATTGACACTGAGGCACGAAAGCGTGGGGATCAAACAGG
>JN391857.1.1444
TACGGAGGGTGCAAGCGTTAATCGGAATTACTGGGCGTAAAGCGTGCGTAGGCGGCCTGTTAAGTCAGATGTGAAAGCCCCGGGCTTAACCTGGGAACTGCATCTGATACTGGGAGGCTAGAATGTGGGAGAGGAGAGTGGAATTTCCGGTGTAGCGGTGAAATGCATAGAGATCGGAAGGAACACCAGTGGCGAAGGCGGTTCTCTGGACCAACATTGACGCTGAGGCACGAAAGCGTGGGTAGCAAACAGG
>JN391861.1.1503
TACGTAGGGTGCGAGCGTTAATCGGAATTACTGGGCGTAAAGCGTGCGCAGGCGGTTATGTAAGACGGATGTGAAATCCCCGGGCTCAACCTGGGAACTGCGTTTGTGACTGCATAACTAGAGTACGGCAGAGGGAGGTGGAATTCCGCGTGTAGCAGTGAAATGCGTAGAGATGCGGAGGAACACCGATGGCGAAGGCAGCCTCCTGGGCCAGTACTGACGCTCATGCACGAAAGCGTGGGGAGCAAACAGG
>JN391862.1.1500
TACGTAGGGTGCGAGCGTTAATCGGAATTACTGGGCGTAAAGCGTGCGCAGGCGGTGATGTAAGACAGATGTGAAATCCCCGGGCTCAACCTGGGAACTGCGTTTGTGACTGCATCACTCGAGTACGGCAGAGGGAGGTGGAATTCCGCGTGTAGCAGTGAAATGCGTAGATATGCGGAGGAACACCGATGGCGAAGGCAGCCTCCTGGGCCAGTACTGACGCTCATGCACGAAAGCGTGGGGAGCAAACAGGA
>JN391866.1.1496
TACGTAGGGTGCGAGCGTTAATCGGAATTACTGGGCGTAAAGCGTGCGCAGGCGGTTTCTTAAGCCAGACGTGAAATCCCCGGGCTTAACCTGGGAACTGCGTTTGGAACTGGGAGACTAGAGTGTGTCAGAGGGAGGTGGAATTCCACGTGTAGCAGTGAAATGCGTAGAGATGTGGAGGAACACCGATGGCGAAGGCAGCCTCCTGGGATGACACTGACGCTCATGCACGAAAGCGTGGGGAGCAAACAGG
>JN391877.1.1475
TACGGAGGGTGCGAGCGTTATCCGGAATCACTGGGTTTAAAGGGTGCGTAGGCGGCGAGGTAAGTCAGTTGTGAAATTCCCCGGCTTAACCGGCGGGACTGCGATTGATACTGCTTTGCTTGAAACAGGTTGAGGTAAGCGGAATGTGGCATGTAGCGGTGAAATGCATAGATATGCCATAGAACACCGATTGCGAAGGCAGCTTGCTGGGCCTTGTTTGACGCTGAGGCACGAAAGCGTGGGGAGCAAACAGG
>JN391878.1.1496
TACGGAGGGTGCAAGCGTTATCCGGATTCACTGGGTTTAAAGGGTGCGTAGGTGGGTTGGTAAGTCAGTGGTGAAATCCCCGAGCTTAACTTGGGAACTGCCATTGATACTATTAATCTTGAATACCGTGGAGGTCGGCGGAATATGTCATGTAGCGGTGAAATGCTTAGATATGACATAGAACACCAATTGCGAAGGCAGCTGGCTACACGAGTATTGACACTGAGGCACGAAAGCGTGGGGATCAAACAGG
>JN391879.1.1501
TACGTAGGGTGCGAGCGTTAATCGGAATTACTGGGCGTAAAGCGTGCGCAGGCGGTTTGGTAAGTCAGATGTGAAATCCCCGGGCTCAACCTGGGAACTGCATTTGAGACTGCCAAGCTGGAGTTTGGCAGAGGGGGGTGGAATTCCACGTGTAGCAGTGAAATGCGTAGAGATGTGGAGGAACACCAGTGGCGAAGGCGGCTCTCTGGGCAGATACCGACGCTGAGACGCGAAAGCGTGGGAAGCAAACAGG
>JN391886.1.1462
CACGTACTGTGCGAACGTTATTCGGAATCACTGGGCTTAAAGGGTGCGTAGGCGGCGGTTCAAGTCAGATGTGAAATGCCTGAGCTCAACTGAGGCATTGCGTTTGAAACTGAATTGCTCGAGTATTCCAGGGGTGTGCGGAACTGCCAGTGGAACGGTGAAATGTGTTGATATTGGCAGGAACACCGGAGGCGAAAGCGGCACACTGGGGGATAACTGACGCTGAGGCACGAAAGCCAAGGGAGCGAACGGG
>JN391888.1.1481
CACGTACTATGCGAACGTTATTCGGAATCACTGGGCTTAAAGGGTGCGTAGGCGGCGATTCAAGTCAGATGTGAAATGCCTGAGCTCAACTGAGGCATTGCGTTTGAAACTGAATTGCTAGAGTATTTCAGGGGTGTGCGGAACTGCCAGTGGAGCGGTGAAATGTGTTGATATTGGCAGGAACACCGGAGGCGAAAGCGGCACACTGGGGAATAACTGACGCTGAGGCACGAAAGCCAGGGGAGCGAACGGG
>JN391891.1.1483
TACGGAGGATGCAAGCGTTATCCGGATTCATTGGGTTTAAAGGGTGCGTAGGCGGCTTTTTAAGTCAGTGGTGAAATCCTGTCGCTTAACGATAGAATTGCCATTGATACTGAAAAGCTTGAGTACAATTGAGGTAAGCGGAATGTGTAGTGTAGCGGTGAAATGCTTAGATATTACACAGAACACCAATTGCGAAGGCAGCTTACTAAACTGTTACTGACGCTGATGCACGAAAGCGTGGGGAGCGAACAGG
>JN391893.1.1494
TACGGAGGATCCAAGCGTTATCCGGATTTATTGGGTTTAAAGGGTGCGTAGGCGGGATAATAAGTCAGTGGTGAAAGCTCACAGCTTAACTGTGGAACTGCCATTGATACTGTTAACCTTGAGTGTGTTTGAAGTGGGCGGAATGTGCAGTGTAGCGGTGAAATGCTTAGATATTGCACAGAACACCAATTGCGAAAGCAGCTCACTAAACCATAACTGACGCTGAGGCACGAAAGTGTGGGGATCAAACAGG
>JN391895.1.1501
TACGTAGGGTGCGAGCGTTAATCGGAATTACTGGGCGTAAAGCGTGTGCAGGCGGTTTTGTAAGACAGGTGTGAAATCCCCGGGCTTAACCTGGGAACTGCGCTTGTGACTGCAAGACTTGAGTGTGGCAGAGGGGGGTGGAATTCCACGTGTAGCAGTGAAATGCGTAGAGATGTGGAGGAACACCGATGGCGAAGGCAGCCCCCTGGGTCAACACTGACGCTCATGCACGAAAGCGTGGGGAGCAAACAGG
>JN391897.1.1494
TACGTAGGGTGCAAGCGTTAATCGGAATTACTGGGCGTAAAGCGTGCGCAGGCGGTCGTGCAAGACAGATGTGAAATCCCCGGGCTTAACCTGGAAACTGCATTTGTGACTGCACGGCTGGAGTGCGGCAGAGGGGGATGGAATTCCGCGTGTAGCAGTGAAATGCGTAGATATGCGGAGGAACACCGATGGCGAAGGCAATCCCCTGGGCCTGTACTGACGCTCATGCACGAAAGCGTGGGGAGCAAACAGG
>JN391899.1.1499
TACGTAGGGTGCGAGCGTTAATCGGAATTACTGGGCGTAAAGCGTGCGCAGGCGGTGATGTAAGACAGATGTGAAATCCCCGGGCTCAACCTGGGAACTGCGTTTGTGACTGCATCACTCGAGTACGGCAGAGGGAGGTGGAATTCCGCGTGTAGCAGTGAAATGCGTAGATATGCGGAGGAACACCGATGGCGAAGGCAGCCTCCTGGGCCAGTACTGACGCTCATGCACGAAAGCGTGGGGAGCAAACAGG
>JN391902.1.1488
GACGAAGGATGCAAGCGTTATCCGGATTCATTGGGTTTAAAGGGAGCGTAGGCGGACTTGTAAGTCAGTGGTGAAATCTTTGGGCTTAACCCAGAAACTGCCATTGATACTGCAGGTCTAGAGTACAGTTGCCGTTGGCGGAATATGACATGTAGTGGTGAAATACTTAGATATGTCATAGAACACCGATTGCGAAGGCAGCTAACGAAGCTGTAACTGACGCTGAGGCTCGAAAGTGCGGGGATCAAACAGG
>JN391903.1.1488
TACGGAGGGTGCGAGCGTTAATCGGAATTACTGGGCGTAAAGCGTGCGTAGGCGGTTCGGTCAGTCAGCCGTGAAAGCCCCGGGCTCAACCTGGGAACGGCGGTTGAGACGGCCGGACTAGAGTGGGCTAGAGGATCGTGGAATTCCCGGTGTAGCGGTGAAATGCGTAGAGATCGGGAGGAACACCGATGGCGAAGCAGCGGTCTGGGGCCACACTGACGCTGAGGCACGAAAGCGTGGGGAGCAAACAGG
>JN391907.1.1500
TACGTAGGGTGCGAGCGTTAATCGGAATTACTGGGCGTAAAGCGTGCGCAGGCGGTTTTTAAGACAGGCGTGAAATCCCCGGGCTCAACCTGGGAACTGCGCTTGTGACTGGAAGACTAGAGTATGGCAGAGGGGGGTGGAATTCCACGTGTAGCAGTGAAATGCGTAGAGATGTGGAGGAACACCGATGGCGAAGGCAGCCCCCTGGGCCAATACTGACGCTCATGCACGAAAGCGTGGGGAGCAAACAGG
>JN391909.1.1497
GACAGAGGTTGCAAACGTTGTTCGGAATCACTGGGCATAAAGCGCACGTAGGCGGCTGACTAAGTCAGATGTGAAATCCCTCGGCTCAACCGGGGAACTGCGTCTGATACTGGTCGGCTTGAGAACGGTAGGGGTGAGCGGAACTCCAGGTGGAGCGGTGAAATGCGTAGATATCTGGAGGAACACCGGTGGCGAAAGCGGCTCACTGGACCGTCACTGACGCTGAGGTGCGAAAGCTAGGGTAGCAAACGGG
>JN391911.1.1495
TACGTAGGGTGCAAGCGTTAATCGGAATTACTGGGCGTAAAGCGTGCGCAGGCGGTTATGTAAGACAGAGGTGAAATCCCCGGGCTCAACCTGGGAACTGCCTTTGTGACTGCATAGCTAGAGTACGGCAGAGGGGGATGGAATTCCGCGTGTAGCAGTGAAATGCGTAGATATGCGGAGGAACACCGATGGCGAAGGCAGTCCCCTGGGCCTGTACTGACGCTCATGCACGAAAGCGTGGGGAGCAAACAGG
>JN391918.1.1497
TACGTAGGGTGCGAGCGTTAATCGGAATTACTGGGCGTAAAGCGTGCGCAGGCGGCTTTGTAAGACAGGTGTGAAATCCCCGGGCTTAACCTGGGAACTGCGCTTGTGACTGCAAGGCTTGAGTGCGGCAGAGGGGGGTGGAATTCCACGTGTAGCAGTGAAATGCGTAGAGATGTGGAGGAACACCGATGGCGAAGGCAGCCCCCTGGGTCGACACTGACGCTCATGCACGAAAGCGTGGGGAGCAAACAGG
>JN391919.1.1495
TACGTAGGGTGCGAGCGTTAATCGGAATTACTGGGCGTAAAGGGTGCGCAGGCGGTTTTGCAAGCCAGACGTGAAATCCCCGGGCTTAACCTGGGAACTGCGTTTGGAACTGCAAGACTAGAGTGTGTCAGAGGGAGGTGGAATTCCACGTGTAGCAGTGAAATGCGTAGATATGTGGAGGAACACCGATGGCGAAGGCAGCCTCCTGGGATAACACTGACGCTCATGCACGAAAGCGTGGGGGAGCAAACAGG
>JN391928.1.1503
TACGTAGGGTGCGAGCGTTAATCGGAATTACTGGGCGTAAAGCGTGCGCAGGCGGTTTTTTAAGACAGGCGTGAAATCCCCGGGCTCAACCTGGGAACTGCGCTTGTGACTGGAAGACTAGAGTATGGCAGAGGGGGGTGGAATTCCACGTGTAGCAGTGAAATGCGTAGAGATGTGGAGGAACACCGATGGCGAAGGCAGCCCCCTGGGCCAATACTGACGCTCATGCACGAAAGCGTGGGGAGCAAACAGG
>JN391931.1.1509
TACGGAGGGTGCAAGCGTTGTTCGGAATTATTGGGCGTAAAGGGCGTGTAGGTGGCTTGCCAAGTCTGGTGTGAAAGCCCACGGCTCAACCGTGGAACTGCATTGGAAACTGGCAAGCTCGAGTGTTGGAGGGGGTCGCGGAATTCCCGGTGTAGAGGTGAAATTCGTAGATATCGGGAGGAACACCAGTGGCGAAGGCGGCGACCTGGCCAATCACTGACACTGAGACGCGAAAGCGTGGGGAGCAAACAGG
>JN391933.1.1503
TACGTAGGGTGCGAGCGTTAATCGGAATTACAGGGCGTAAAGCGTGCGCAGGCGGTTTTTTAAGACAGGCGTGAAATCCCCGGGCTCAACCTGGGAACTGCGCTTGTGACTGGAAGGCTAGAGTACGGCAGAGGGGGGTGGAATTCCACGTGTAGCAGTGAAATGCGTAGAGATGTGGAGGAACACCAATGGCGAAGGCAGCCCCCTGGGTCGATACTGACGCTCATGCACGAAAGCGTGGGGAGCAAACAGG
>JN391937.1.1490
TACGTAGGGTGCGAGCGTTAATCGGAATTACTGGGCGTAAAGCGTGCGCAGGCGGTTATATAAGACAGATGTGAAATCCCCGGGCTCAACCTGGGAACTGCATTTGTGACTGTATAGCTAGAGTACGGCAGAGGGGGATGGAATTCCGCGTGTAGCAGTGAAATGCGTAGATATGCGGAGGAACACCGATGGCGAAGGCAATCCCCTGGGCCCGTACTGACGCTCATGCACGAAAGCGTGGGGAGCAAACAGG
>JN391938.1.1501
TACGTAGGGTGCGAGCGTTAATCGGAATTACTGGGCGTAAAGCGTGCGCAGGCGGTTTTGTAAGACAGGCGTGAAATCCCCGGGCTCAACCTGGGAACTGCGCTTGTGACTGCAAGGCTAGAGTACGGCAGAGGGGGGTGGAATTCCACGTGTAGCAGTGAAATGCGTAGAGATGTGGAGGAACACCAATGGCGAAGGCAGCCCCCTGGGCCGATACTGACGCTCATGCACGAAAGCGTGGGTAGCAAACAGG
>JN391951.1.1514
TACGAAGGGTGCAAACGTTGCTCGGAATCATTGGGCGTAAAGCGCACGTAGGCGGTCCACCAAGTCGGATGTGAAATCCCTCAGCTCAACTGAGGACGTGCATTCGAAACTGGCGGACTTGAGTACCAAAGAGGATTGCGGAATTCCCGGTGTAGAGGTGAAATTCGTAGATATCGGGAGGAACACCAGTGGCGAAGGCGGCAATCTGGGTGGATACTGACGCTGAGGTGCGAAAGCGTGGGGAGCAAACAGG
>JN391955.1.1490
TACGTAGGGTGCAAGCGTTAATCGGAATTACTGGGCGTAAAGCGTGCGCAGGCGGTTCTATAAGACAGAGGTGAAATCCCCGGGCTCAACCTGGGAACTGCCTTTGTGACTGTAGGGCTAGAGTGCGGCAGAGGGGGACGGAATTCCGCGTGTAGCAGTGAAATGCGTAGATATGCGGAGGAACACCGATGGCGAAGGCAATCCCCTGGGCCTGCACTGACGCTCATGCACGAAAGCGTGGGGAGCAAACAGG
>JN391960.1.1501
TACGTAGGGTGCGAGCGTTAATCGGAATTACTGGGCGTAAAGCGTGCGCAGGCGGTTTTGTAAGACAGGCGTGAAATCCCCGGGCTCAACCTGGGAACTGCGCTTGTGACTGCAAGGCTAGAGTACGGCAGAGGGGGGTGGAATTCCACGTGTAGCAGTGAAATGCGTAGAGATGTGGAGGAACACCAATGGCGAAGGCAGCCCCCTGGGTCGATACTGACGCTCATGCACGAAAGCGTGGGTAGCAAACAGG
>JN391964.1.1501
TACGTAGGGTGCGAGCGTTAATCGGAATTACTGGGCGTAAAGCGTGCGCAGGCGGTTTTGTAAGACAGGTGTGAAATCCCCGGGCTTAACCTGGGAACTGCGCTTGTGACTGCAAGACTAGAGTGTGGCAGAGGGGGGTGGAATTCCACGTGTAGCAGTGAAATGCGTAGAGATGTGGAGGAACACCGATGGCGAAGGCAGCCCCCTGGGTCAACACTGACGCTCATGCACGAAAGCGTGGGGAGCAAACAGG
>JN391966.1.1499
TACGTAGGGTGCGAGCGTTAATCGGAATTACTGGGCGTAAAGGGTGCGCAGGCGGTTTTGCAAGCTAGACGTGAAATCCCCGGGCTTAACCTGGGAACTGCGTTTAGAACTGCAAGACTAGAGTGTGTCAGAGGGAGGTGGAATTCCACGTGTAGCAGTGAAATGCGTAGATATGTGGAGGAACACCGATGGCGAAGGCAGCCTCCTGGGATAACACTGACGCTCATGCACGAAAGCGTGGGGAGCAAACAGG
>JN391970.1.1473
TGCGGAGGATCCAAGCGTTATCCGGAATCATTGGGTTTAAAGGGTCCGTAGGCGGTTAGATAAGTCAGTGGTGAAATCCGGCAGCTTAACTGTCGAACTGCCATTGATACTGTTTGACTTGAATTACTGTGAAGTAACTAGAATATGTAGTGTAGCGGTGAAATGCTTAGATATTACATGGAATACCAATTGCGAAGGCAGGTTACTAATGGTTTATTGACGCTGATGGACGAAAGCGTGGGGAGCGAACAGG
>JN391972.1.1485
TACGGAGGATCCAAGCGTTATCCGGATTCATTGGGTTTAAAGGGTGCGTAGGCGGAATGATAAGTCAGTGGTGAAAGCCCGCAGCTTAACTGCAGAACTGCCATTGATACTGTCAATCTTGAGTACATTTGATGTGGGCGGAATGTGTCATGTAGCGGTGAAATGCTTAGATATGACACAGAACACCGATTGCGAAGGCAGCTCACAAAACTGTAACTGACGCTGAGGCACGAAAGCGTGGGTATCAAACAGG
>JN391973.1.1505
TACGAAGGGTGCAAACGTTGCTCGGAATTATTGGGCGTAAAGCGCACGTAGGCGGTTTTTCAAGTCGGATGTGAAATCCTTAGGCTCAACCAAAGAAGTGCATTCGAAACTGAGAGACTTGAGTATGGAAGGGGGTCGTGGAATTCCCGGTGTAGAGGTGAAATTCGTAGAGATCGGGAGGAACACCAGTGGCGAAGGCGACGACCTGGGCCAATACTGACGCTGAGGTGCGAAAGCGTGGGGAGCAAACAGG
>JN391979.1.1496
TACGTAGGGTGCGAGCGTTAATCGGAATTACTGGGCGTAAAGCGTGCGCAGGCGGTTATGCAAGACAGATGTGAAATCCCCGGGCTTAACCTGGGAACTGCATTTGTGACTGCATAGCTAGAGTACGGTAGAGGGGGATGGAATTCCGCGTGTAGCAGTGAAATGCGTAGATATGCGGAGGAACACCGATGGCGAAGGCAATCCCCTGGACCTGTACTGACGCTCATGCACGAAAGCGTGGGGAGCAAACAGG
>JN391981.1.1503
TACGTAGGGTGCGAGCGTTAATCGGAATTACTGGGCGTAAAGCGTGCGCAGGCGGTGATGTAAGACAGATGTGAAATCCCCGGGCTCAACCTGGGAACTGCGTTTGTGACTGCATCACTCGAGTACGGCAGAGAGAGGTGGAATTCCGCGTGTAGCAGTGAAATGCGTAGATATGCGGAGGAACACCGATGGCGAAGGCAGCCTCCTGGGCCAGTACTGACGCTCATGCACGAAAGCGTGGGGAGCAAACAGG
>JN391985.1.1496
TACGTAGGGTGCGAGCGTTAATCGGAATTACTGGGCGTAAAGCGTGCGCAGGCGGTTTTTTAAGACAGGCGTGAAATCCCCGGGCTCAACCTGGGAACTGCGCTTGTGACTGGAAGACTAGAGTAAGGCAGAGGGGGGTGGAATTCCACGTGTAGCAGTGAAATGCGTAGAGATGTGGAGGAACACCGATGGCGAAGGCAGCCCCCTGGGCCAATACTGACGCTCATGCACGAAAGCGTGGGGAGCAAACAGG
>JN391993.1.1502
TACGTAGGGTGCGAGCGTTAATCGGAATTACTGGGCGTAAAGCGTGCGCAGGCGGCTTTGTAAGACAGGTGTGAAATCCCCGGGCTTAACCTGGGAACTGCGCTTGTGACTGCAAGGCTTGAGTGCGGCAGAGGGGGGTGGAATTCCACGTGTAGCAGTGAAATGCGTAGAGATGTGGAGGAACACCGATGGCGAAGGCAGCCCCCTGGGACGACACTGACGCTCATGCACGAAAGCGTGGGGAGCAAACAGG
>JN392782.1.1395
TACGTAGGTGGCAAGCGTTATCCGGAATTATTGGGCGTAAAGCGCGCGTAGGCGGTTTCTTAAGTCTGATGTGAAAGCCCACGGCTCAACCGTGGAGGGTCATTGGAAACTGGGAGACTTGAGTGCAGAAGAGGAAAGTGGAATTCCATGTGTAGCGGTGAAATGCGCAGAGATATGGAGGAACACCAGTGGCGAAGGCGACTTTCTGGTCTGTAACTGACGCTGATGTGCGAAAGCGTGGGGATCAAACAGG
>JN392838.1.1353
TACGGAGGGTGCAAGCGTTAATCGGAATTACTGGGCGTAAAGCGCACGCAGGCGGTCTGTCAAGTCGGATGTGAAATCCCCGGGCTCAACCTGGGAACTGCATCCGAAACTGGCAGGCTTGAGTCTTGTAGAGGGGGGTAGAATTCCAGGTGTAGCGGTGAAATGCGTAGAGATCTGGAGGAATACCGGTGGCGAAGGCGGCCCCCTGGACAAAGACTGACGCTCAGGTGCGAAAGCGTGGGGAGCAAACAGG
>JN392867.1.1777
TTCCAGCTCCAATAGTGTATATTTAAGTTGTTGCAGTTGAAAAGCTCGTAGTTTGATTTTGGATTTGGTTTATTGGTCTGCCTTTTGGGGTGTGTATCGATATATTTGGTCCGTCTATCGATGTCATGTATCTGTCCTTGATTGGTTGGGTCGTGTCTTTGATGTTGTTACTTTGAAGAAATTAGAGTGCTTAAAGCAAGCTTGGGCTTTGAATATACTAGCATGGGATAATATATAAGGATTTCAATCTTATTTTATTGGTCTTTTGGTTGAAGTAATGATTAAAAGGGATGGTCGGGGGCATTCATATTTTATAGTCAGAGGTGAAATTCTTGGATTTGTGAAAGATGAACAACTGCGAAAGCATTTGCCAAGGATGTTTTCATTAATCAAGAACGAAAGTTGGGGGCTCGAAGACG
>JN392870.1.1779
TTCCAGCTCCAATAGTGTATATTTAAGTTGTTGCAGTTGAAAAGCTCGTAGTTTGATTTAGGATTTGATTTATTGGTCCGCCTTCTTGAGGTGTGTACCAATTTATTGGGTCCGTTTGTTGATGCCATGTGTCTGTCCTTAATTGGTTGGATCATGTCTTCGATGTTATTACTTTGAAAAAATTAGAGTGCTTAAAGCAAGCTTGGGCTTTGAATATACTAGCATGGGATAATATATTAGGATTTCGATCTTATTTTGTTGGCCTTTTGGGTTGGAGTAATGATTAAAAGGGATAGTCGGGGGCATTCGTATTTTATAGTCAGAGGTGAAATTCTTGGATTTGTGAAAGACGAACAACTGCGAAAGCATTTGCCAAGGATGTTTTCATTAATCAAGAACGAAAGTTGGGGGCTCGAAGACG
>JN392875.1.1759
TTCCAGCTCCAATAGTGTATATTTAAGTTGTTGCAGTTGAAAAGCTCGTAGTTTGATTTAGGATTTGATTTATTGGTCCGCCTTTTTGAGGTGTGTATCAATTTATTGGGTTCGTTTGTCGATGTCATGTGTCTGTCCTTAATTGGTTGGGTCATGTCCTCGATGTTGTTACTTTGAAAAAATTAGAGTGCTTAAAGCAAGCTTGGGCTTTGAATATACTAGCATGGGATAATATATTAGGATTTCGATCTTATTTTGTTGGCCTTTTGGGTTGGAGTAATGATTAAAAGGGATAGTCGGGGGCATTCGTATCTTATAGTCAGAGGTGAAATTCTTGGATTTGTGAAAGACGAACAACTGCGAAAGCATTTGCCAAGGATGTTTTCATTAATCAAGAACGAAAGTTGGGGGCTCGAAGACG
>JN392906.1.1488
TACGTAGGGTGCAAGCGTTGTCCGGAATTATTGGGCGTAAAGAGCTCGTAGGCGGTTTGTCGCGTCTGCTGTGAAATCCCGAGGCGCAACCTCGGGCCTGCAGTGGGTACGGGCAAACTAGAGTGTGGTAGGGGAGATTGGAACTCCTGGTGTAGCGGTGGAATGCGCAGATATCAGGAAGAACACTGATGGCGAARGCAGATCTCTGGGCCATTACTGACGCTGAGGAGCGAAAGCGTGGGGAGCAAACAGG
>JN392907.1.1506
TACGAAGGTCCCAAGCGTTGTTCGGAATCACTGGGCGTAAAGGGAGCGTAGGCGGCGTGGTAAGTCAGATGTGAAATCCCGGGGCTCAACCCCGGAACTGCATCCGATACTGCCATGCTTGAGGATTGGAGAGGTAGCTGGAATTCTTGGTGTAGCAGTGAAATGCGTAGAGATCAAGAGGAACACTCGTGGCGAAAGCGAGCTACTGGACAATTCCTGACGCTGAGGCTCGAAGGCTAGGGTAGCGAAAGGG
>JN392909.1.1454
TACGAAGGGAACTAGCGTTGTTCGGAATCACTGGGCGTAAAGCGTGAGTAGGCGGCTGTATAAGTCAGATGTGAAATCCTTGATCTCAAGTCAAGAACTGCATTTGAAACTGTACAGCTTGAGAGTAGTAGGGGGTAATGGAATTCCAAGTGTAGAGGTGAAATTCGTAGATATTTGGAGGAACACCAGCAGCGAAGGCGTTTACCTGGGCTACAACTGACGCTGAGTCACGAAAGTGTGGGGAGCAAACAGG
>JN392913.1.1480
TACGGAGGATCCAAGCGTTATCCGGAATCATTGGGTTTAAAGGGTCCGTAGGCGGCTTAATAAGTCAGTGGTGAAATCTCACAGCTCAACTGTGAAACTGCCATTGATACTGTTAGGCTTGAATGATTGTGAAGTAACTAGAATATGTAGTGTAGCGGTGAATGCTTAGATATTACATGGAATACCAATTGCGAAGGCAGGTTACTAACAGTTTATTGACGCTGATGGACGAAAGCGTGGGGAGCGAACAGG
>JN392915.1.1487
TACGTAGGGTGCAAGCGTTGTCCGGAATTATTGGGCGTAAAGAGCTCGTAGGCGGCTTGTCGCGTCTGCTGTGAAAACCCGAGGCTCAACCTCGGGCCTGCAGTGGGTACGGGCAAGCTAGAGTGCGGTAGGGGAGATTGGAATTCCTGGTGTAGCGGTGGAATGCGCAGATATCAGGAGGAACACCGATGGCGAAGGCAGATCTCTGGGCCGTAACTGACGCTGAGGAGCGAAAGCATGGGGAGCAAACAGG
>JN392918.1.1507
TACGGGGGGTGCAAGCGTTAATCGGAATTACTGGGCGTAAAGCGCACGCAGGCGGTTTGTCAAGTCGGATGTGAAATCCCCGGGCTCAACCTGGGAACTGCATTCGAAACGGGCAAGCTAGAGTCTTGTAGAGGGGGGTAGAATTCCAGGTGTAGCGGTGAAATGCGTAGAGATCTGGAGGAATACCGGTGGCGAAGGCGGCCCCCTGGACAAAGACTGACGCTCAGGTGCGAAAGCGTGGGGAGCAAACAGG
>JN392919.1.1477
TACGGAGGGTGCAAGCGTTAATCGGATTTATTGGGCGTAAAGGGCGTGTAGGCGGAAAGGTAAGTTAGTTGTTAAATCTTAGAGCTCAACTCTAAGTCAGCATCTAATACTGCCTATCTAGAGGACAGATGGAGAAAAGGGAATTCCACGTGTAGCGGTGAAATGCGTAGATATGTGGAAGAACACCAGTGGCGAAGGCGCTTTTCTAATTTGGACCTGACGCTGAGGCGCGAAAGCAAGGGGAGCAAACAGG
>JN392920.1.1477
TACGGAGGGTGCAAGCGTTAATCGGATTTATTGGGCGTAAAGGGCGTGTAGGCGGAAAGGTAAGTTAGTTGTTAAATCTTAGGGCTCAACTCTAAGTCAGCATCTAATACTATCTATCTAGAGGACAGATGGAGAAAAGGGAATTCCACGTGTAGCGGTGAAATGCGTAGATATGTGGAAGAACACCGGTGGCGAAGGCGCTTTTCTAATTTGGACCTGACGCTGAGGCGCGAAAGCAAGGGGAGCAAACAGG
>JN393848.1.1423
TACGTAGGTGGCAAGCGTTGTCCGGAATTATTGGGCGTAAAGCGCGCGCAGGCGGTCCTTTAAGTCTGATGTGAAAGCCCACGGCTCAACCGTGGAGGGTCATTGGAAACTGGGGGACTTGAGTACAGAAGAGGAAAGCGGAATTCCACGTGTAGCGGTGAAATGCGTAGAGATGTGGAGGAACACCAGTGGCGAAGGCGGCTTTCTGGTCTGTAACTGACGCTGAGGCGCGAAAGCGTGGGGAGCAAACAGG
>JN397366.1.1778
TTCCAGCTCCAATAGCGTATACTAAAGTTGTTGCAGTTAAAAAGCTCGTAGTTGAATTTCTGGTCTCGAGACGCGGCCAGCCTCAAGGGGCGATGCTGTGGATCGGGACCATCCTCGAGGAGAACATATCTGTCATTGAGTTGATGGGTATGGGACCCTCGTCATTTACTGTGAGCAAAATAGAGTGTTCAAAGCACGCTTACGCCGTTGAATACATTAGCATGGAATAATAAGATAGGACCTTGGTCTATTTTGTTGGTTATACTCCGAGGTAATGATTAATAGGGACAGTTGGGGGTATCGTATCAATGTCAGAGTGAAATCTTGGATTTATGGAAGACGAACTACTGCGAAAGCATTTACCAAGGATGTTTTCATTAATCAAGAACGAAAGTTAGGGGATCGAAGATG
>JN397367.1.1797
TTCCAGCTCCAATAGCGTATATTAAAGTTGTTGCAGTTAAAAAGCTCGTAGTTGAAACTTGGCCTTGGCTGACCGGTCCGCCTCACCGCGTGCACTGGTTCGGCCGGGGCTTTCCTTCTGGGGATCCGCATGGCCTTCATTGGTCGTGTTGGGGAACCAGGACTTTTACTTTGAAAAAATTAGAGTGTTCAAAGCACGCCTATGCTCGAATACATTAGCATGGAATAATAGAATAGGACGTGTGGTTCTATTTTGTTGGTTTCTAGGACCGCCGTAATGATTAATAGGGATAGTCGGGGGCATCAGTATTCAATTGTCAGAGGTGAAATTCTTGGATTTATTGAAGACTAACTACTGCGAAAGCATTTGCCAAGGATGTTTTCATTAATCAGTGAACGAAAGTTAGGGGATCGAAGACG
>JN397368.1.1876
TTCCAGCTCCAATAGCGTATATTAAAGTTGTTGCAGTTAAAAAGCTCGTAGTTGAAACTTGGCCTTGGCTGACCGGTCCGCCTCACCGCGTGCACTGGTTCGGCCGGGGCTTTCCTTCTGGGGATCCGCATGGCCTTCATTGGTCGTGTTGGGGAACCAGGACTTTTACTTTGAAAAAATTAGAGTGTTCAAAGCAGCCTATGCTCGAATACATTAGCATGGAATAATAGAATAGGACGTGTGGTTCTATTTTGTTGGTTTCTAGGACCGCCGTAATGATTAATAGGGATAGTCGGGGCATCAGTATCAATGTCAGAGTGAAATTCTTGGATTTATGAAGACTAACTACTGCGAAAGCATTTGCCAAGGATGTTTTCATTAATCAGTGAACGAAAGTTAGGGGATCGAAGACG
>JN397377.1.1769
TTCCAGCTCCAATAGCGTATATTAAAGTTGTTGCAGTTAAAAAGCTCGTAGTTGAACCTTGGGCCTGGCTGGCCGGTCCGCCTCACCGCGAGTACTGGTCCGGCTGGGCCTTTCCTTCTGGGGAACCTCATGGCCTTCACTGGCTGTGGGGGGAACCAGGACTTTTACTGTGAAAAAATTAGAGTGTTCAAAGCAGGCCTTTGCTCGAATACATTAGCATGGAATAATAGAATAGGACGTGTGGTTCTATTTTGTTGGTTTCTAGGACCGCCGTAATGATTAATAGGGATAGTCGGGGGCGTCAGTATTCAGCTGTCAGAGGTGAAAATTCTTGGATTTGCTGAAGACTAACTACTGCGAAAGCATTCGCCAAGGATGTTTTCATTAATCAGGGAACGAAAAGTTAGGGGATCGAAGACG
>JN397379.1.1739
TTCCAGCTCCAATAGCGTATATTAAAGTTGTTGTGGTTAAAAAGCTCGTAGTTGAACCTTGGGCCTGGCTGGCCGGTCCGCCTCACCGCGTGCACTGGTCCGGCCGGGCCTTTCCCTCTGCGGAACCCCATGCCCTTCACTGGGTGTGGCGGGGAAACAGGACTTTTTACTTTGAAAAAATTAGAGTGCTCAAGGCAGGCCTATGCTCGAATACATTAGCATGGAATAATAGAAATAGGACGTGTGGTTCTATTTTGTTGGTTTCTAGGACCGCCGTAATGATTAATAGGGACAGTCGGGGGCATCAGTATTCAATTGTCAAGAGAGTGAAAATTCTTGGATTTATTGAAGACTAACTACTGCGAAAGCATTTGCCAAGGATGTTTTCATTAATCAGGAACGAAAGTTAGGGGATCGAAGACG
>JN397380.1.1739
TTCCAGCTCCAATAGCGTATATTAAAGTTGTTGCAGTTAAAAAGCTCGTAGTTGAACCTTGGGCCTGGCTGGCCGGTCCGCCTCACCGCGTGCACTGGTTCGGCCGGGCCTTTCCCTCTGGGGAACCGCATGCCCCTTCACTGGGTGTGTCGGGGAACCAGGACTTTTTACTGTGAAAAAATTAGAGTGTTCAAAGCAGGCCTATGCTCGAATACATTTAGCATGGAATAATAGAATAGGACGTGTGGTTCTATTTTGTTTGGTTTTATTAGACCGCCGTAATGATAATAGGGACAAGTCGGAGGCCATCCAGTATTTCAATTGTTCAGAGGTGAAATTCATGGATTTATTGAAGACTAACTAATGCGAAAGCATTTGCCAAGGATGTTTTCATTAATCAGGAACGAAAGTTAGGGGATCGAAGACG
>JN397381.1.1744
TTCCAGCTCCAATAGCGTATTTTAAAGTTGTTGTGGTTAAAAAGCTCGTAGTTGAACCTTCGGCCTGGCTGAGAGGTCCGCCTCACCGCGTGCACTGGTCCGGCCGGGGAGATCCCTCTGCGGAACCCCATGCCCTTCACTGGGTGTGGCGGGGAAACAGGACTTTTACTTTGAAAAAATTAGAGTGCTCAAGGCAGGCCTATGCTCGAATACATTAGCATGGAATAATAGAATAGGACGTGTGGTTCTATTTTGTTGGTTTCTAGGACCGCCGTAATGATTAATAGGGACAGTCGGGGGCATCAGTAATCAATTGTCAGAGGTGAAATTCTTGGATTTATTGAAGACTAACTACTGCGAAAGCATTTGCCAAGGATGTTTTCATTAATCAGGAACGAAAGTTAGGGGATCGAAGACG
>JN397640.1.1406
CACCGGCGGCCCGAGTGGTGATCGTGATTATTGGGTCTAAAGGGTCCGTAGCCGGTTTGGTCAGTCCTCAGGGAAATCTGATAGCTCAACTATTAGGCTTTCTGGGGATACTGCCAGACTTGGAACCGGGAGAGGTAAGAGGTACTACAGGGGTAGGAGTGAAATCTTGTAATCCCTGTGAGACCACCTGTGGCGAAGGCGTCTTACCAGAACGGGTTCGACGGTGAGGGACGAAAGCTGGGGGCACGAACCGG
>JN397641.1.1405
CACCGGCGGCCCGAGTGGTAACCGTTTTTATTGGGTTTAAAGGGTCCGTAGCCGGCTTATTAAGTCTCTTGGGAAATCTGGCGGCTCAATCGTCAGGCGTCCGAGAGATACTGGTAGGCTTGGGACCGGGAGAGGTGGGAGGTACTCCAGGGGTAGGGGTGAAATCTCGTAATCCTTGGGGGACCACCGATGGCGAAGGCATCCCACCAGAACGGGTCCGACGGTGAGGGACGAAAGCTGGGGGCACGAACCGG
>JN397642.1.1421
TACCAGCTCTTCGAGTGGTGTGGATGTTTATTGGGCCTAAAGCATCCGTAGCTGGCTAAGTTAGTCCCTTGTTAAATCCACCGAATTAATCGTTGGATTGCGGGGGATACTGCTTGGCTAGGGGACGAGAGAGGCAGACGGTATTTTCGGGGTAGGGGTGAAATCCTATAATCCCGGGAAGACCACCAGTGGCGAAGGCTGTCTGCTAGAACGCGCCCGACGGTGAGGGATGAAAGCTGGGGGAGCGAACCGG
>JN397649.1.1398
TACCGGCGGCTCGAGTGGTGGCCGCTTTTACTGGGCTTAAAGGGTCCGTAGCTGGATCCATGGGTCCCTTGAGAAATCCATCGGCTTAACTGCTGGGCGTTCAGGGGAAACTGTGGTTCTAGGGACCGGGAGAGGTGAGAGGTACTGCCGGGGTAGGAGTGAAATCCTGTAATCCCGGTGGGACGACCTATGGCGAAGGCATCTCACCAGAACGGCTCCGACAGTGAGGGACGAAAGCTGGGGGAGCAAACCGG
>JN397652.1.1420
TACCAGCTCTCCGAGTGGTGTGGACGTTTATTGGGCCTAAAGCATCCGTAGCTGGCTGAACAAGTCCCCTGTTAAACCCACCGATTTAATCGTTGGCTTGCGGGGGATACTGCTCGGCTAGGGGGCGAGAGAGGCAAGCGGTATTCCCGGGGTAGGGGTGAAATCCTATAATCCCGAGAAGACCACCAGTGGCGAAGGCTGCTTGCTAGAACGCGCCCGACGGTGAGGGATGAAAGCTGGTGGAGCGAACCGG
>JN397658.1.1399
TACCCGCGGCCCGAGTGGTGGTCGATATTATTGAGCCTAAAACGTTCGTAGCCGGTCTTGTAAATCCTTGGGTAAATCGACCAGCTTAACTGTTCGAAGTCCGGGGAGACTGCAAGACTTGGGATCGGGAGAGGTCGGAGGTACTTCTGGGGTAGGGGTAAAATCCTGTAATCCTAGAAGGACCACCGGTGGCGAAGGCGTCTGACTAGAACGAATTCGACGGTGAGGAACGAAGCCCTGGGGCGCAAACGGG
>JN397659.1.1403
TACCAGCACCTCGAGTGGTCAGGAGGTTTATTGGGCCTAAAGCATCCGTAGCCGGCTTTGCAAGTCCCCGGTTAAATCCAGCTGCCTAACAGATGGGCTGCCGGGGATACTACAAAGCTAGGGAGCGGGAGAGGTAGACGGTATTCGGTGGGTAGGGGTAAAATCCTCTGATCCATTGAGGACCACCAGTGGCGAAGGCGGTCTACCAGAACGCGTTCGACGGTGAGGGATGAAAGCTGGGGGAGCAAACCGG
>JN397666.1.1403
CACCGGCGGCTCGAGTGGTAACCGTTATTATTGGGTCTAAAGGGTCTGTAGCCGGCCGGATAAGTCTCTTGGGAAATCCAGCAGCTCAACTGTTGGGCTTTCAGGAGATACTGTTCGGCTCGAGGCCGGGAGAGGTGAGAGGTACTTTCAGGGGTAGGGGCGAAATCTTGTAATCCTTGAAGGACCACCCGTGGCGAAGGCGTCTCACCAGAACGGACCTGACGGCAAGGGACGAAAGCTAGGGGCACGAACCGG
>JN397667.1.1400
CACCGGCGGCCCGAGTGGTAGCCGTTATTATTGGGTTTAAAGGGTCCGTAGCCGGCCTATTAAGTCTCTTGGGAAATCTGGCGGCTTAACCGTCAGGCGTCCAAGAGATACTGGTAGGCTTGGGACCGGGAGAGGTGGGAGGTACTCCAGGGGTAGGGGTGAAATCTCGTAATCCTTGGGGGACCACCGATGGCGAAGGCATCCCACCAGAACGGGTCCGACGGTGAGGGACGAAAGCTGGGGGCACGAACCGG
>JN397675.1.1409
CACCGGCGGCTCGAGTGGTAACCGTTATTATTGGGTCTAAAGGGTCTGTAGCCGGCCGGATAAGTCTCTTGGGAAATCTGGCAGCTTAACTGTCAGGGCTTTCAGGGAGATACTGTTTCGGCTCGAGGCCGGGGAGAGGTGAGAGGTACTTCAGGGGTAGGGGGTGAAATCTTGTAATCCTTGAAGGAACCACCAGTGGCGAAGGCGTCTCACCAGAACGGACCTGACGGCAAGGGACGAAAAGCTAGGGGCACGAACCGG
>JN397676.1.1399
TACCCGCGGCCCGAGTGGTGCTCATTATTATTGAGCTTAAAGCGTCCGTAGCCGGCCTCGTAAATCCTTGGGTAAATCGGACAGCTCAACTGTCCGAATTCCGAGGAGACCGCGAGGCTCGGGACCGGGAGAGGTTCGAGGTACTCCGGGGGTAGGGGTAAAATCCTGTAATCCTCAGAGGACCACCAGTGGCGAAGGCGTCGAACTAGAACGGATCCGACGGTGAGGGACGAAGCCCTGGGGCGCAAACGGG
>JN397677.1.1402
CACCGGCGGCTCGAGTGGTAACCGTTGTTATTGGGTCTAAAGGGTCTGTAGCCGGCCGGATAAGTCTCTTGGGAAATCTGGCAGCTTAACTGTCAGGCTTTCAGGAGATACTGTCTGGCTCGAGGCCGGGAGAGGTGAGAGGTACTTCAGGGGTAGGGGTGAAATCTTGTAATCCTTGGAGGACCACCAGTGGCGAAGGCGTCTCACCAGAACGGACCTGACGGCAAGGGACGAAAGCTAGGGGCACGAACCGG
>JN397680.1.1400
TACCTGCAGCCCAAGTGGTGATCGTTATTATTGGGCCTAAAACGTCCGTAGCCGGTTTAGTAAATGCCTAGGTAAATTGTACGGCTTAACCGTACGAATTCTGGGTAGACTGCTAGACTCGGAACCGGGAGAAGCTAGAGGTACTCCTGGGGTAGAGGTGAAATTCTGTAATCCTAGGGGGACGACCAGTGGCGAAGGCGTCTAGCTAGAACGGGTTTGACGGTGAGGGACGAAGCCCTGGGGCGCAAACGGG
>JN397686.1.1399
TACCAGCACCCCGAGTGGTCGGGACGATTATTGGGCCTAAAGCATCCGTAGCCGGTTGTGCAAGTCCTCCGTTAAATCCAGCCGCTCAACGGATGGGCTGCGGAGGATACTACAGAACTAGGAGGCGGGAGAGGCAAGCGGTACTTAGTGGGTAGGGGTAAAATCCTTTGATCCATTGAAGACCACCAGTGGCGAAGGCGGCTTGCCAGAACGCGCTCGACGGTGAGGGATGAAAGCTGGGGGAGCAAACCGG
>JN397687.1.1406
CACCGGCGGCGCGAGTGGTAACCGTTATTATTGGGTCTAAAGGGTCTGTAGCCGGCCGGATAAGTCTCTTGGGAAATCCAGCAGCTCAACTGTTGGGCTTTCAGGAGATACTGTTCGGCTCGAGGCCGGGAGAGGTGAGAGGTACTTCAGGGGTAGGGGTGAAATCTTGTAATCCTTGAAGGACCACCAGTGGCGAAGGCGTCTCACCAGAACGGACCTGACGGCAAGGGACGAAAGCTAGGGNCACGAACCGG
>JN397690.1.1403
CACCGGCGGCTCGAGTGGTAACCGTTATTATTGGGTCTAAAGGGTCTGTAGCCGGCCGGATAAGTCTCTTGAGAAATCTGTCAGCTCAACTGTCAGGCTTTCAGGAGATACTGTCTGGCTCGAGGCCGGGAGAGGTGAGAGGTACTTCAGGGGTAGGGGTGAAATCTTGTAATCCTTGAAGGACCACCAGTGGCGAAGGCGTCTCACCAGAACGGACCTGACGGCAAGGGACGAAAGCTAGGGGCACGAACCGG
>JN397702.1.1004
TACCCGCGGCCCGAGTGGTGCTCATTATTATTGAGCTTAAAGCGTCCGTAGCCGGCCTCGTAAATCTTTGGGTAAATCGGGCAGCTCAACTGTTCGAATTCCGAGGAGACTGCGAGGCTCGGGACCGGGAGAGGTTCGAGGTACTCCGGGGGTAGGGGTAAAATCCTGTAATCCTCAGAGGACCACCAGTGGCGAAGGCGTCGAACTAGAACGGATCCGACGGTGAGGGACGAAGCCCTGGGGCGCAAACGGG
>JN397710.1.1451
TACGGAGGGTGCGAGCGTTAATCGGAATTACTGGGCGTAAAGCGCGCGTAGGCGGTTCGATCAGTCTGATGTGAAAGCCCTGGGCTTAACCTGGGAACTGCATTGGATACTGTCGGGCTAGAGTGTGGTAGAGGGGTGTGGAATTTCCGGTGTAGCAGTGAAATGCGTAGAGATCGGAAGGAACACCAGTGGCGAAGGCGGCACCCTGGACCAACACTGACGCTGAGGTGCGAAAGCGTGGGGAGCAAACAGG
>JN397714.1.1385
TACAGAGACCTCAAGCGTTATCCGGAATCATTGGGCGTAAAGCGTACCGATAGGTGGTTTTACAAGTCAGAAGTGAAATCTCTCAGCTTAACTGGGAGACTGTCTTTTGAAACTGTAAAACTAGAGGGGCAAAGAGGAAGCTGGAACGAACGGTGTAGTAGTGAAATGCGTTGATATCGTTCGGAACACCAATAGCGTAGGCAGGCTTCTGGGTGCCACCTGACACTGCTAGGACGAAAGCGTGGGGAGCGAATGGG
>JN397715.1.1432
AACGTAGGAGGCGAGCGTTATCCGGATTCACTGGGCGTAAAGCGCGTGTAGGTGGCGCGGTAAGTTGGGCGTGAAATCTCCCGGCTCAACTGGGAGAGGTCGTCCAATACTACCGGGCTAGAGAGCACAAGAGGAAGATGGAATTCCCGGTGTAGTGGTGAAATGCGTAGATATCGGGAGGAACACCAGTGGCGAAGGCGATCTTCTGGTCTGTTTCTGACACTCAGACGCGACAGCTAGGGTAGTAAACGGG
>JN397716.1.1458
TACGGAGGGTGCGAGCGTTAATCGGAATTACTGGGCGTAAAGCGCGCGTAGGCGGTTAGATCAGTCTGATGTGAAAGCCCTGGGCTTAACCTGGGAATGGCATGGGATACTGTTTGACTGGAGTGTGGTAGAGGGGTGTGGAATTTCCGGTGTAGCAGTGAAATGCGTAGAGATCGGAAGGAACACCAGTGGCGAAAGCGGCACCCTGGACCAACACTGACGCTGAGGTGCGAAAGCGTGGGGAGCAAACACG
>JN397720.1.1421
TACGTAGGCAGCAAACGTTGTTCGGAGTTACTGGGCGTAAAGAGTACGTAGGCGGTTTGCCAAGTTTGGTGTGAAATCTCCCGGCTTAACTGGGAGGGTGCGCCGAAAACTGGCGAGCTTGAGTGTGGGAGAGGGAAGCGGAATTCCTGGTGTAGCGGTGAAATGCGTAGATATCAGGAGGAACACCGGTGGTGTAGACGGCTTCCTGGACCACAACTGACGCTGAGGTACGAAAGCGTGGGTAGCAAACAGG
>JN397721.1.1475
CACAGAGGTCCCAAGCGTTGTTCGGATTCACTGGGCGTAAAGGGTGCGTAGGCGGTCGGGTAAGTCCGACGTGAAATACTGGAGCTTAACTCCGGAACGGCGTCGGAAACTACTCGGCTAGAGGGTTGGAGGGGGGACTGGAATTCTCGGTGTAGCAGTGAAATGCGTAGATATCGAGAGGAACACCTGTGGCGAAGGCGAGTCCCTGGACAATACCTGACGCTGAGGCACGAAAGCTAGGGGAGCAAACAGG
>JN397722.1.1202
TACGGAGGATGCAAGCGTTATCCGGATTCATTGGGTTTAAAGGGTGCGTAGGCGGACTATTAAGTCAGTGGTGAAATCCTGCAGCTTAACTGCAGAACTGCCATTGATACTGATAGACTTGAGTTTGGTTAAGGTAGGCGGAATGTGTAATGTAGCGGTGAAATGCTTAGATATTACACAGAACACCAATTGCGTAGGCAGCTTACTGAGCCGATACTGACGCTGAGGCACGAAAGCGTGGGGATCGAACAGG
>JN397730.1.1475
TACAGGGGTCCCAAGCGTTGTTCGGATTCACTGGGCGTAAAGGGTGCGTAGGCGGTTTGATAAGTCTGATGTGAAATCCCGCAGCTTAACTGCGGAACTGCATTGGAAACTATCTGACTAGAGGAATGGAGGGGAGACTGGAATACTTGGTGTAGCAGTGAAATGCGTAGATATCAAGTGGAACACCAGTGGCGAAGGCGAGTCTCTGGACATTTCCTGACGCTGAGGCACGAAAGCCAGGGGAGCAAACGGG
>JN397731.1.1441
TACGGAGGATGCAAGCGTTATCCGGATTCATTGGGTTTAAAGGGTGCGCAGGCGGATTTGTAAGTCAGTGGTGAAAGCCTACAGCTCAACTGTAGAACTGCCATTGATACTGCTAATCTTGAGTATAGTTGCGGTAGGCGGAATGTAGCATGTAGCGGTGAAATGCTTAGAGATGCTACAGAACACCAATTGCGAAGGCAGCTTACCAAGCTATTACTGACGCTCAGGCACGAAAGCGTGGGTAGCGAACAGG
>JN397732.1.1432
TACGTAGGTGGCAAGCGTTGTCCGGATTTACTGGGCGTAAAGGATGCGTAGGCGGATATGTAAGTCAGATGTGAAATACCCGGGCTTAACTTGGGTGCTGCATTTGAAACTGCATGTCTAGAGTGCGGGAGAGGTAAGTGGAATTCCTAGTGTAGCGGTGAAATGCGTAGAGATTAGGAAGAACACCAGTGGCGAAGGCGATTTACTGGACCGTAACTGACGCTGAGGCATGAAAGCGTGGGGAGCAAACAGG
>JN397733.1.1483
TACGGAGGGTGCAAGCGTTGTTCGGAATTACTGGGCGTAAAGCGCGTGTAGGCGGACCTATAAGTCATATGTGAAAGCCCCCGGCTTAACCGGGGAAGTGCATATGATACTGTAGGCCTTGAGTCCCGGAGAGGGTTGTGGAATTCCCGGTGTAGAGGTGAAATTCGTAGATATCGGGAGGAACACCAGTGGCGAAGGCGACAACCTGGACGGAGACTGACGCTGAGACGCGAAAGCGTGGGGAGCAAACAGG
>JN397734.1.1444
TACGTAGGTGGCGAGCGTTACTCGGAATTACTAGGCGTAAAGCGCATGTAGGTGGTTGGATAAGTCTGTGGTGAAATTTCCCGGCTTAACTGGGAAGGGCCCATAGAAACTATCCGGCTTGAGTGTGGCAGGGGGAGACGGAATTCCCGGTGTAGCGGTGAAATGCGTAGATATCGGGAGGAACACCAATGGCGAAAGCAGTCTCCTGGGCCAATACTGACACTGAGATGCGAAAGCTAGGGGAGCAAACAGG
>JN397735.1.1438
TACGGAGGATGCGAGCGTTATCCGGATTCATTGGGTTTAAAGGGTGCGTAGGCGGCTAATTAAGTCAGTGGTGAAATCCTGCGGCTCAACCGTAGAACTGCCATTGATACTGATAAGCTTGAATACAGTTGAGGTAGGCGGAATGTGCAGTGTAGCGGTGAAATGCTTAGATATTGCACAGAACACCGATTGCGAAGGCAGCTTACCAAGTTGTGATTGACGCTGAGGCACGAAAGCGTGGGGATCGAACAGG
>JN397737.1.1411
TACGTGGGATGCAAGCGTTATCCGGATTTACTGGGCGTAAAGGGTTTCGCAGGCGGATTATTAAGTCTTGCTTTAAAAGCTGGAGCTCAACTCCAGGCATGGGTGAGATACTAGTAATCTAGAGGGAATCAGGGGAGATCGGAATACTCGGTGGAGGGGTGAAATCCGTTGATATCGAGTAGAACGCCAATGGCGAAAGCAGGTCTCTGGGGTTCTCCTGACGCTCAGGTACGAAAGCTAGGGTAGCAAAAGGG
>JN397739.1.1458
TACGTAGGGTGCGAGCGTTAATCGGAATTACTGGGCGTAAAGCGTGCGCAGGCGGTTCGTTAAGTCTGATGTGAAAGCCCCGGGCTCAACCTGGGAATGGCATTGGAAACTGGCGGGCTGGAGTGTGGCAGAGGGGGGTGGAATTCCACGTGTAGCAGTGAAATGCGTAGAGATGTGGAGGAACACCGATGGCGAAGGCAGCCCCCTGGGCCAACACTGACGCTCAGGCACGAAAGCGTGGGGAGCAAACAGG
>JN397740.1.1412
CACGTAGGAGACGAGCGTTATCCGGATTTACTGGGTGTAAAGCGCGTGCAGGCGGCTTAGCAAGTTGGATGTAAAAGCTCCCGGCTTAACTGGGAGAGGTCGTGCAAGACTGCTAGGCTAGAGGACAGCAGAGGGGAGTGGAATTCCGAGTGTAGCGGTAAAATGCATAGATATTCGGAAGAACACCAGTGGCGAAGGCGGCTCTCTGGGCTGTAACTGACGCTCAGACGCGAAAGCTAGGGTAGCAAACGGG
>JN397744.1.1440
TACGGAGGTTGCAAGCGTTATCCGGATTTATTGGGTTTAAAGGGTGCGTAGGCGGATTTGTAAGTCAGTGGTGAAAGCCTGTAGCTTAACTATAGAAATGCCATTGATACTGCTAATCTTGAGTACAGTTGAGGTGGGCGGAATGTGCAGTGTAGCGGTGAAATGCTTAGATATTGCACAGAACACCAATTGCGAAGGCAGCTCACTAAAGTGTAACTGACGCTGAGGCACGAAAGCATGGGGAGCAAACAGG
>JN397746.1.1256
TACGGAGGGTGCGAGCGTTAATCGGAATTACTGGGCGTAAAGCGTGCGTAGGCGGAGGGGTCAGTCGGCCGTGAAAGCCCCGGGCTCAACCTGGGAACGGCGGTCGAGACGGCCCGTCTCGAGTGGGCTAGAGGATCGTGGAATTCCGGGTGTAGCGGTGAAATGCGTAGAGATCCGGAGGAACACCGATGGCGAAGGCAGCGGTCTGGGGCCACACTGACGCTGAGGCACGAAAGCGTGGGGAGCAAACAGG
>JN397750.1.1480
TACAGAGGTGGCGAGCGTTGTTCGGATTACTGGGCGTAAAGGGCGCGTAGGCGGTTTTGTGTGTCGGATGTGAAATCCCACTGCTCAACGGTGGAATGGCATTCGAAATTGCAGAACTAGAGTGTAGGATGGGAGAGTGGAATTCTAGGTGTAGCGGTGAAATGCGTTGATATCTAGAAGAACACCGGTGGCGAAGGCGGCTCTCTGGAATACTACTGACGCTGAGGCGCGAAAGCTGGGGGAGCAAACAGG
>JN397751.1.1436
TACGGAGGATCCAAGCGTTATCCGGAATCATTGGGTTTAAAGGGTCCGTAGGCGGTTTAGTAAGTCAGTGGTGAAAGCCCATCGCTCAACGGTGGAACGGCCATTGATACTGCTAGACTTGAATTATTAGGAAGTAACTAGAATATGTAGTGTAGCGGTGAAATGCTTAGAGATTACATGGAATACCAATTGCGAAGGCAGGTTACTACTAATTGATTGACGCTGATGGACGAAAGCGTGGGGAGCGAACAGG
>JN397752.1.1488
TACGGAGGGTGCGAGCGTTGTTCGGAATTACTGGGCGTAAAGCGCGTGTAGGCGGCCTTGCAAGTCAGACGTGAAAGCCCTCGGCTTAACCGGGGAAGTGCGTCTGAAACTGCTTGGCTCGAGTACGGGAGAGGGAGGCGGAATTCCCAGTGTAGAGGTGAAATTCGTAGATATTGGGAGGAACACCGGTGGCGAAAGCGGCCTCCTGGACCGATACTGACGCTGAGACGCGAAAGCGTGGGGAGCAAACAGG
>JN397755.1.1413
TACGTAGGTGGCGAGCGTTGTCCGGAATTACTGGGCGTAAAGGGCGCGCAGGCGGTTCGTTAAGTCTGGGGTGAAATCCTTCGGCTCAACCGGAGGGGGACCCTGGATACTGGCGGGCTTGAGTGTGGGAGAGGGAAGCGGAATTCCACGTGTAACGGTGAAATGTATAGATATGTGGAGGAACACCGGTGGCGAAGGCGGCTTCCTGGACCATAACTGACGCTGAGGCGCGAAAGCTGGGGGAGCGAACAGG
>JN397758.1.1448
TACGGAGGATCCGAGCGTTATCCGGATTTACTGGGTTTAAAGGGTGCGTAGGCGGGCGCTTAAGTCAGCGGTGAAATGCGGGGGCTCAACCTTCGAACGGCCGTTGATACTGGGCGCCTTGGATTCGGTCGAGGCGGGCGGAATGCGTGGTGTAGCGGTGAAATGCTTAGATATCACGCAGAACGCCGATTGCGAAGGCAGCTCGCCGGGCCGATATTGACGCTGAGGCACGAAAGCGTGGGGATCGAACAGG
>JN397762.1.1498
TACGTAGGGAGCAAGCGTTGTCCGGAATTACTGGGCGTAAAGGGCGTGCAGGCGGGAATTTAAGTAAGGTGTGAAAACTCCGGGCTCAACCTGGAGACTGCACTTTAAACTGAGTTCCTTGAGGGCAGGAGAGGAAAGTGGAATTCCTAGTGTAGCGGTGAAATGCGTAGATATTAGGAGGAACACCAGTGGCGAAGGCGACTTTCTGGACTGTACCTGACGCTGAGGCGCGAAAGCGTGGGGAGCGAACAGG
>JN397765.1.1481
TACGGGGGGTGCAAGCGTTGTTCGGAATTATTGGGCGTAAAGCGCGTGTAGGCGGTTTGATTAGTCTGATGTGAAAGCCCTGGGCTCAACCCAGGAAGTGCATTGGAAACTGTCAGACTTGAATACGGGAGAGGGTAGTGGAGTTCCTAGTGTAGGAGTGAAATCCGTAGATATTAGGAGGAACACCGGTGGCGAAGGCGGCTACCTGGACCGATATTGACGCTGAGACGCGAAAGCGTGGGTAGCAAACAGG
>JN397766.1.1415
TACGGAGGGTGCAAGCGTTATCCGGAATCACTGGGCGTAAAGGGCGTGTAGGCGGGAAATTAAGTCTGAATTTAAAGACCGAAGCTCAACTTCGGGCATGGTTTGGATACTGATTTTCTAGACGACTGGAGGGGCGGGTGGAATTCTCGGTGGAGCGGTGGAATGCGTAGATACCGAGAGGAACACCAGTGGCGAAGGCGGCCCGCTGGACAGTTAGTGACGCTGAGGCGCGAAAGTGTGGGGAGCGAACCGG
>JN397767.1.1436
TACGGAGGATCCAAGCGTTATCCGGAATCATTGGGTTTAAAGGGTCCGTAGGCGGCCTTATAAGTCAGTGGTGAAATCTCCCCGCTCAACGGGGAAACGGCCATTGATACTGTAGGGCTTGAATTATTAGGAAGTAACTAGAATATGTAGTGTAGCGGCGAAATGCTTAGAGATTACATGGAATACCAATTGCGAAGGCAGGTTACTACTAATTGATTGACGCTGATGGACGAAAGCGTGGGTAGCGAACAGG
>JN397768.1.1389
TACGAAGGGGGCTAGCGTTGTTCGGAATTACTGGGCGTAAAGCGCACGTAGGCGGATCGATAAGTAAGGGGTGAAATCCCAGAGCTCAACTCTGGAACTGCCTTTTAAACTGTCGATCTAGAGCAGAGTAGAGGTGAGTGGAATTCCGAGTGTAGAGGTGAAATTCGTAGATATTCGGAGGAACACCAGTGGCGAAGGCGGCTCACTGGACTCTTGCTGACGCTGAGGTGCGAAAGCGTGGGGAGCAAACAGG
>JN397773.1.1446
TACGGAGGATGCAAGCGTTATCCGGATTTATTGGGTTTAAAGGGTGCGTAGGCGGATTAATAAGTCAGTGGTGAAAACCTTCAGCTTAACTGGAGAACTGCCATTGATATTGTTAGTCTTGAGTACGGTCAAGGTAGGCGGAATGTGTAATGTAGCGGTGAAATGCTTAGATATTACACAGAACACCGATTGCGAAGGCAGCTTACTGGGCCATTACTGACGCTGATGCACGAAAGCGTGGGGGGCGAACAGG
>JN397774.1.1445
TACGGAGGGTGCAAGCGTTATCCGGATTTACTGGGTTTAAAGGGTGCGTAGGCGGGAAAATAAGTCAGTGGTGAAAGCACCGGGCTCAACTCGGTAACTGCCATTGATACTGTTTTTCTTGAATGCGATTGAGGTAAGCGGAATGTTGCATGTAGCGGTGAAATGCTTAGATATGTTACAGAACACCAATTGTGAAGACAGCTTACTAAGTCGTGATTGACGCTGAGGCACGAAAGCGTGGGGAGCAAACAGG
>JN397777.1.1449
TACGGAGGGTGCAAGCGTTATCCGGATTTACTGGGTTTAAAGGGAGCGTAGGTGGGCAGGTAAGTCAGTGGTGAAATCTCTGGGCTTAACCCGGAAACTGCCATTGATACTATTTGTCTTGAATTATCTGGAGGTAAGCGGAATATGTCATGTAGCGGTGAAATGCTTAGATATGACATAGAACACCCATTGCGAAGGCAGCTTACTACGGATATATTGACACTGAGGCTCGAAAGCGTGAGGATCAAACAGG
>JN397779.1.1422
AACGTAGGTGGCTAGCGTTATCCGGATTTATTGGGCGTAAAGAGGGCGCAGGCGGCCTGGTAAGTCGAATGTGAAATCTCCCGGCTTAACTGGGAGGGGTCATTCGATACTATCAAGCTTGAGTACGATAGGGGGAGGTAGAATTCCCGGTGTAGTGGTGAAATGCGTAGATATCGGGAGGAATACCAGTGGCGAAGGCGGCCTCCTAAGTCGTTACTGACGCTTAAGCCCGAAAGCGTGGGGAGCAAACAGG
>JN397780.1.1487
TACGGGGGGTGCAAGCGTTGTTCGGAATCATTGGGCGTAAAGAGCGTGTAGGCGGCTGGACAAGTCAGATGTGAAAGCCCTGGGCTTAACCCAGGAAGTGCATTTGAAACTGTTCAGCTAGAGTAAGGGAGAGGAAAGTGGAATTCCTGGTGTAGAGGTGAAATTCGTAGATATCAGGAGGAACACCGGTGGCGAAGGCGACTTTCTGGCCCTATACTGACGCTGAGACGCGAGAGCGTGGGTAGCAAACAGG
>JN397782.1.1479
TACAGAGGGTGCAAGCGTTGTTCGGAATTATTGGGCGTAAAGCGCGTGTAGGCGGCCTTGTAAGTTGGGTGTGAAAGCCCTCGGCTTAACCGAGGAAGTGCGCCCAAAACTGCAGGGCTTGAGTACCGGAGAGGATGGCGGAATACCCGGTGTAGAGGTGAAATTCGTAGATATCGGGTGGAACACCAGTGGCGAAAGCGGCCATCTGGACGGATACTGACGCTGAGACGCGAAAGCGTGGGGAGCAAACAGG
>JN397783.1.1446
TACGGAGGATGCGAGCGTTATCCGGATTTATTGGGTTTAAAGGGTGCGTAGGCGGAAAAGTAAGTCAGTGGTGAAATCTTGCAGCTTAACTGTAAAATAGCCATTGATACTGCATTTCTTGAGTACAATTGAGGTAGGCGGAATGTGTAATGTAGCGGTGAAATGCTTAGATATTACACAGAACACCGATTGCGTAGGCAGCTTACTAAGTTGTAACTGACGCTGATGCACGAAAGCGTGGGTAGCGAACAGG
>JN397785.1.1493
TACAGAGGTCCCAAGCGTTGTTCGGATTCACTGGGCGTAAAGGGTGCGTAGGTGGTCAGGTAAGTCGGATGCGAAAGCTCGGAGCTCAACTCCGAAACGGCATTGGAAACTACCTGGCTCGAGGATTGGAGGGGGGACTGGAATACTTGGTGTAGCAGTGAAATGCGTAGATATCAAGTGGAACACCAGTGGCGAAGGCGAGTCCCTGGACAATTCCTGACACTGAGGCACGAAAGCTAGGGGAGCAAACAGG
>JN397787.1.1444
TACGGAGGATGCAAGCGTTATCCGGATTCATTGGGTTTAAAGGGTGCGTAGGCGGAATAATAAGTCAGTGGTGAAAGCCTGCGGCTTAACCGTAGAATTGCCATTGATACTGTTGTTCTTGAGTATAGTTGAGGTGGGCGGAATGTGTAATGTAGCGGTGAAATGCTTAGATATTACACAGAACACCAATTGCGAAGGCAGCTCACTAAGCTGTTACTGACGCTGAGGCACGAAAGCGTGGGGAGCAAACAGG
>JN397789.1.1232
TACGTAGGTGGCAAGCGTTATCCGGATTCACTGGGCGTAAAGAGCGCGTAGGTGGTCCTTCAAGTCAGATGTGAAAAATCCCGGCTTAACTGGGAGGGGTCATCTGATACTGTTGGACTTGAGGATGGTAGAGGGGGAGTGGAATTCCCGGTGTAGTGGTGAAATGCGTAGATATCGGGAGGAACACCAGTGGCGAAAGCGGCCTCCTAGGCCATTCCTGACACTGAGGCGCGAAAGCGTGGGGAGCGAACAGG
>JN397799.1.1433
TACGTAAGTCGCAAGCGTTATCCGGATTTACTGGGCGTAAAGGGCGTCTAGGCGGTTTAATAAGTCAGAGGTGAAAAGTCAGGGCTCAACCTTGGCCTGGCCTTTGAAACTGTTAGACTAGAGTACGGAAGAGGAGGGTGGAACTACAAGTGTAGCGGTGGAATGCGTAGATATTTGTAGGAATGCCGATGATGAAGATAGCCCTCTGGGACGATACTGACGCTAAAGCGCGAAAGCTAGGGTAGCAAACAGG
>JN397806.1.1494
TACAGAGGTGGCAAGTGTTGTTCGGATTTACTGGGCGTAAAGGGTCCGCAGGCGGCTTTGTGTGTCAGATGTGGAAGCCCACGGCTTAACCGTGGAATGGCATTTGAAACTACAGAGCTAGAGTACAGGAGAGGATAGGGGAATTCATGGTGTAGCGGTGAAATGCGTAGATATCATGAAGAACACCGGTGGCGAAAGCGCCTATCTGGACTGATACTGACGCTCAGGGACGAAAGCCAGGGGAGCAAAGAGG
>JN397809.1.1439
TACGGAGGGTGCAAGCGTTACTCGGAATCACTGGGCGTAAAGAGCGTGTAGGCGGGTATATAAGTCAGAAGTGAAATCCTATAGCTTAACTATAGAACTGCTTTTGAAACTGTATACCTAGAATGTGGGAGAGGTAGATGGAATTTCTGGTGTAGGGGTAAAATCCGTAGAGATCAGAAGGAATACCGATTGCGAAGGCGATCTACTGGAACATTATTGACGCTGAGACGCGAAAGCGTGGGGAGCAAACAGG
>JN397811.1.1454
TACGTAGGGGGCAAGCGTTATCCGGATTTACTGGGTGTAAAGGGTGCGTAGGTGGTATGATAAGTCAGAAGTGAAAGGTGAGGGCTCAACCCTTAGACTGCTTTTGAAACTATCAAACTAGAGTGCAGGAGAGGTAAGTGGAATTCCTAGTGTAGCGGTGAAATGCGTAGATATTAGGAGGAACACCAGTGGCGAAGGCGGCTTACTGGACTGTAACTGACACTGAGGCACGAAAGCGTGGGGAGCAAACAGG
>JN397814.1.1475
TACGAGTGCTTCGAGCGTTATCCGGAATCATTGGGCGTAAAGGGTGTGTAGGCGGCGGTGTTAGTCTTGTGTTAAATCCTTCGGCTCAACCGAGGGGCTGCATGGGAAACGGCATTGCTTAGAGGACGGAAGGGGTCACTGGAACTCATGGTGTAGCGGTGAAATGCGTTGATATCATGGGGAACACCAAAAGCGAAGGCAAGTGACTGGTCCGCTCCTGACGCTGAAACACGAAAGCGTGGGTCGCGAATGGG
>JN397815.1.1410
TACGAAGGTGGCAAGCGTTACCCGGAATGATTGGGCGTAAAGCGTCCGCAGACGGTTAAAAAAGTTCTTGGTTAAATCTGGTGGCTCAACCTCCAGACCGCTGGGAATACTTTTTGACTGGAGACTGGAAGAGGTAAGCGGAATTGCCGGTGTAGTAGTAAAATGCGTTGATATCGGCAGGAACACCAAAAGCGAAGGCAGCTTGCTAGTACAGTTCTGACGTTCAGGGACGAAAGCGTGGGTAGCGAATGGG
>JN397820.1.1456
TACGTAGGGTGCAAGCGTTAATCGGAATTACTGGGCGTAAAGCGTGCGCAGGCGGTTATGTAAGACAGAGGTGAAATCCCCGGGCTCAACCTGGGAACTGCCTTTGTGACTGCATAGCTAGAGTACGGTAGAGGGGGGATGGAATTCCGCGTGTAGCAGTGAAATGCGTAGATATGCGGAGGAACACCGATGGCGAAGGCAATCCCCTGGACCTGTACTGACGCTCATGCACGAAAGCGTGGGGAGCAAACAGG
>JN397822.1.1383
TACGGAGGATCCAAGCGTTATCCGGATTTATTGGGTTTAAAGGGTGCGTAGGCGGGTTGGTAAGTCAGTGGTGAAATCCTACAGCTTAACTGTAGAACTGCCATTGATACTATAAGTCTTGAGTACAATTGAAGTGGGCGGAATGTGTCATGTAGCGGTGAAATGCTTAGAGATGACACAGAACACCGATAGCGAAGGCAGCTCACTAAACTGTAACTGACGCTGATGCACGAAAGCGTGGGGATCAAACAGG
>JN397839.1.1403
CACCGGCGGCCCGAGTGGTAACCGTTTTTATTGGGTTTAAAGGGTCCGTAGCCGGCTTATTAAGTCTCTTGGGAAATCTGGCGGCTCAATCGTCAGGCGGCCAAGAGATACTGGTAGGCTTGGGACCGGGAGAGGTGGGAGGTACTCCAGGGGTAGGGGTGAAATCTCGTAATCCTTGGGGGACCACCGATGGCGAAGGCATCCCACCAGAACGGGTCCGACGGTGAGGGACGAAAGCTGGGGGCACGAACCGG
>JN397840.1.1400
CACCGGCGGCCCGAGTGGTAACCGTTTTTATTGGGTTTAAAGGGTCCGTAGCCGGCTTATTAAGTCTCTTGGGAAATCTGGCGGCTCAATCGTCAGGCGTCCAAGAGACACTGATAGGCTTGGGACCGGGAGAGGTGGGAGGTACTCCAGGGGTAGGGGTGAAATCTCGTAATCCTTGGGGGACCACCGATGGCGAAGGCATCCCACCAGAACGGGTCCGACGGTGAGGGACGAAAGCTGGGGGCACGAACCGG
>JN397847.1.1398
TACCGGCGGCTCGAGTGGTGGCCACTATTACTGGGCTTAAAGCGTTCGTAGCTGGTTTGTTAAGTCTCTGGGGAAATCTACCGGCTTAACCGGTAGGCGTCTCAGGGATACTGGCAGACTAGGGACCGGGAGAGGTGAGAGGTACTCCAGGGGTAGGAGTGAAGTCCTGTAATCCTTGGGGGACCACCTGTGGCGAAGGCGTCTCACCAGAACGGCTCCGACAGTGAGGGACGAAAGCTGGGGGAGCAAACCGG
>JN397850.1.1402
CACCGGCGGCTCGAGTGGTAACCGTTATTATTGGGTCTAGAGGGTCTGTAGCCGGCCGGATAAGTCTCTTGGGAAATCTGGCAGCTTAACTGTCAGGCTTTCAGGAGATACTGTCTGGCTCGAGGCCGGGAGAGGTGAGAGGTACTTCAGGGGTAGGGGTGAAATCTTGTAATCCTTGAAGGACCACCAGTGGCGAAGGCGTCTCACCAGAACGGACCTGACGGCAAGGGACGAAAGCTAGGGGCACGAACCGG
>JN397854.1.1399
TACCGGCGGCTCGAGTGGTGGCCGCTTTTACTGGGCTTAAAGGGTCCGTAGCTGGATCTGTGTGTCCCTTGAGAAATCCATCGGCTTAACTGATGGGCGTTCAGGGGAAACTGCACTTCTAGGGACCGGGAGAGGTGAGAGGTACTGCCGGGGTAGGAGTGAAATCCTGTAATCCCGGTGGGACGACCTATGGCGAAGGCATCTCACCAGAACGGCTCCGACAGTGAGGGACGAAAGCTGGGGGAGCAAACCGG
>JN397856.1.1401
TACCAGCACCTCGAGTGGTCAGGATGTTTATTGGGCCTAAAGCATCCGTAGCCGGCTTTGCAAGTCTCCGGTTAAATCCAGCTGCCTAACAGATGGGCTGCCGGAGATACTACAAAGCTAGGGAGCGGGAGAGGCAGACGGTATTCGGTGGGTAGGGGTAAAATCCTCTGATCCATTGAGGACCACCAGTGGCGAAGGCGGTCTGCCAGAACGCGTTCGACGGTGAGGGATGAAAGCTGGGGGAGCAAACCGG
>JN397858.1.1421
TACCAGCTCTCCGAGTGGTGTGGATGTTTATTGGGCCTAAAGCATCCGTAGCTGGCTAAGTTAGTCCCTTGTTAAATCCACCGAATTAATCGTTGGATCGCGGGGGATACTGCTTGGCTAGGGGACGAGAGAGGCAGACGGTATTTTCGGGGTAGGGGTGAAATCCTATAATCCCGGGAAGACCACCAGTGGCGAAGGCTGTCTGCTAGAACGCGCCCGACGGTGAGGGATGAAAGCTGGGGGAGCGAACCGG
>JN397860.1.1461
TACCAGCTCTCCGAGTGGTGTGGATGTTTATTGGGCCTAAAGCATCCGTAGCTGGCTGAGTTAGTCCCTTGTTAAATCCACCGAATTAATCGTTGGATTGCGGGGGATACTGCTCGGCTAGGGGACGAGAGAGGCAGACGGTATTTCCGGGGTAGGGGTGAAATCCTATAATCCCGGGAAGACACCAGTGGCGAAGGCTGTCTGCTAGAACGCGCCCGACGGTGAGGGATGAAAGCTGGGGGAGCGAACCGG
>JN397863.1.1402
CACCGGCGGCCCGAGTGGTAGCCGTTATTATTGGGTTTAAAGGGTCCGTAGCCGGCCTATTAAGTCTCTTGGGAAATCTGGCGACTCAATCGTCAGGCGTCCAGGAGATACTGGTAGGCTTGGGACCGGGAGAGGTGGGAGGTACTCCAGGGGTAGGGGTGAAATCTCGTAATCCTTGGGGGACCACCGATGGCGAAGGCATCCCACCAGAACGGGTCCGACGGTGAGGGACGAAAGCTGGGGGCACGAACCGG
>JN397864.1.1400
CACCGGCGGCCCGAGTGGTAACCGACTTTATTGGGTTTAAAGGGTCCGTAGCCGGCTTACTAAGTCTTTTGGGAAATCTGGCGGCTCAATCGTCAGGCGTCCAAGAGATACTGGTAGGCTTGGGACCGGGAGAGGTGGGAGGTACTCCAGGGGTAGGGGTGAAATCTCGTAATCCTTGGGGGACCACCGATGGCGAAGGCATCCCACCAGAACGGGTCCGACGGTGAGGGACGAAAGCTGGGGGCACGAACCGG
>JN397865.1.1400
CACCGGCGGCCCGAGTGGTAACCGTTTTTATTGGGTTTAAAGGGTCCGTAGCCGGCTTATTAAGTCTCTTGGGAAATCTGGCGGCTCAATCGCCAGGCGTCCAAGAGATACTGATAGGCTTGGGACCGGGAGAGGTGGGAGGTACTCCAGGGGTAGGGGTGAAATCTCGTAATCCTTGGGGGACCACCGATGGCGAAGGCATCCCACCAGAACGGGTCCGACGGTGAGGGACGAAAGCTGGGGGCACGAACCGG
>JN397866.1.1402
CACCGGCGGCCCGAGTGGTAGCCGTTATTATTGGGTTTAAAGGGTCCGTAGCCGGCCTATTAAGTCTCTTGGGAAATCTGGCGACTCAATCGTCAGGCGTTCAAGAGATACTGTTAGGCTTGGGACCGGGAGAGGTGGGAGGTACTCCAGGGGTAGGGGTGAAATCTCGTAATCCTTGGGGGACCACCGATGGCGAAGGCATCCCACCAGAACGGGTCCGACGGTGAGGGACGGAAGCTGGGGGCACGAACCGG
>JN397870.1.1399
TACCCGCGGCCCGAGTGGTGCTCATTATTATTGAGCTTAAAGCGTCCGTAGCCGGCCTCGTAAATCTTTGGGTAAATCGGGCAGCTTAACTGTTCGAATTCCGAGGAGACTGCGAGGCTCGGGACCGGGAGAGGTTCGAGGTACTCAGGGGGTAGGGGTAAAATCCTGTAATCCTCAGAGGACCACCAGTGGCTAAGGCGTCGAACTAGAACGGATCCGACGGTGAGGGACGAAGCCCTGGGGCGCAAACGGG
>JN397872.1.1402
CACCGGCGGCTCGAGTGGTAACCGTTATTATTGGGTCTAAAGGGTCTGTAGCCGGCCGGATAAGTCTCTTGGGAAATCCAGCAGCTCAACTGTTGGGCTTTCAGGAGATACTGTCTGGCTCGAGGCCGGGAGAGGTGAGAGGTACTTCAGGGGTAGGGGTGAAATCTTATAATCCTTGAAGGACCACCAGTGGCGAAGGCGTCTCACCAGAACGGACCTGACGGCAAGGGACGAAAGCTAGGGGCACGAACCGG
>JN397878.1.1398
TACCGGCGGCTCGAGTGGTGGCCGCTTTTACTGGGCTTAAAGGGTCCGTAGCTGGATCCGCAAGTCCCTTGAGAAATCCATCGGCTTAACTGCTGGGCGTTCAGGGGATACTGTGGTTCTAGGGACCGGGAGAGGTGAGAGGTACTGCCGGGGTAGGAGTGAAATCCTGTAATCCCGGTGGGACGACCTATGGCGAAGGCATCTCACCAGAACGACTCCGACAGTGAGGGACGAAAGCTGGGGGAGCAAACCGG
>JN397881.1.1398
TACCGGCGGCTCGAGTGGTGGCCGCTTTTACTGGGCTTAAAGGGTCCGTAGCTGGATTCACAAGTCCCTTGAGAAATCCATCGGCTTAACTGATGGGCGTTCAGGGGATACTGTGGTTCTAGGGACCGGGAGAGGTGAGAGGTACTGCCGGGGTAGGAGTGAAATCCTGTAATCCCGGTGGGACGACCTATGGCGAAGGCATCTCACCAGACCGGCTCCGACAGTGAGGGACGAAAGCTGGGGGAGCAAACCGG
>JN397889.1.1396
CACCGGCGGCTCGGGTGGTAACCGTTATTATTGGGTCTAAAGGGTCTGTAGCCGGCCGGATAAGTCTCTTGAGAAGTCCAGCAGCTCAACTGTTGGGCTTTCAGAGATACTGTCTGCTCGAGCCGGGAGAGTGAGAGGTACTTCAGGGGTAGGGGTGAAATCTGTAATCCTTGAAGGACCACAGTGGCGAAGGCGTCTCACCAGAACGGACTGACGGCAAGGGACGAAAGCTAGGGGCACGAACCGG
>JN397891.1.1403
CACCGGCGGCTCGAGTGGTAACCGTTATTATTGGGTCTAAAGGGTCTGTAGCCGGCCGGATAAGTCTCTTGGGAAATCTGGCAGCTTAACTGTCGGGCTTTCAGGAGATACTGTCTGGCTCGAGGCCGGGAGAGGTGAGAGGTACCTCAGGGGTAGGGGTGAAATCTTGTAATCCTTGAAGGACCACCAGTGGCGAAGGCGTCTCACCAGAACGGACCTGACGGCAAGGGACGAAAGCTAGGGGCACGAACCGG
>JN397903.1.1405
CACCGGCGGCTCGAGTGGTAACCGTTATTATTTGGGTCTAAAGGGTCTGTAGCCGGCCCGGATAAGTCTCTTGGGAAATCCAGCAGCTTAACTGTTGGGCTTTCAGGAGATACTGTTCGGCTCGAGGCCGGGAGAGGTGAGAGGTACTTCAGGGGTAGGGGTGAAATCTTGTAATCCTTGAAGGACCACCAGTGGCGAAGGCGTCTCACCAGAACGGACCTGACGGCAAGGGACGAAAGCTAGGGGCACGAACCGG
>JN397910.1.1404
CACCGGCGGCTCGAGTGGTAACCGTTATTATTGGGTCTAAAGGGTCTGTAGCCGGCCGGATAAGTCTCTTGGGAAATCTGGCAGCTTAACTGTCAGGCTTTCAGGAGATACTGTTCGGCTCGAGGCCGGGAGAGGTGAGAGGTACTTCAGGGGTAGGGGTGAAATCTTGTAATCCTTGAAGGACCACCAGTGGCGAAGGCGTCTCACCAGAACGGACCTGACGGCAAGGGACGAAAGCTAGGGGCACGAACCGG
>JN397918.1.1405
TACCGGCGGCGGGGGGTGGTGGGGGGCTTTTACTGGGCTTAAAGGGTCCGTAGCTTGATTCACAAGTCCCTTGAGAAATCGATCGGCTTAACTGATGGGGCGTTCGGGGATACTGTGGTTCTAGGGACCGGGACAGGTGAGAGGTACTGCCCGGGTAGGAGTGAAATCCTGTAATCCCGGTGGGACGACCTATGGCGAAAGCATCTCACCAGAACGGCTCCGACAGTGAGGGACGAGAGGCTGGAGGGAGCAAACCTG
>JN397919.1.1398
TACCGGCGGCTCGAGTGGTGGCCACTATTACTGGGCTTAAAGGGTCCGTAGCTGGATGTACAAGTCTCTTGAGAAATCCGCCGGCTTAACCGGTGGGCGTTCAGGGGAAACTGTATTTCTAGGGACCGGGAGAGGTGAGAGGTACTGCCGGGGTAGGAGTGAAATCCTGTAATCCCGGTGGGACCACCTATGGCGAAGGCATCTCACCAGAACGGGTCCGACAGTGAGGGACGAAAGCTGGGGGAGCAAACCGG
>JN397923.1.1385
TACAGAAGCCCCGAGCGTTACCCGGATTTATTGGGCGTAAAGGGTGTGTAGGTGGTGTGATTAGTCGGGCGTTAAATCCTGGGGCTTAACCTCAGGCTCGCGTTCGAAACGGTCATACTAGAGGAAGTGAGAGGTGTGCGGAACTCAAGGTGTAGGGGTGAAATCCGTTGATATCTTGGGGAACACCAAAAGCGAAGGCAGCACACTGGCACTTTCCTGACACTGAAACACGAAAGCGTGGGTAGCGAATCGG
>JN397925.1.1472
TACAGAGACGTCAAGCGTTGTTCGGATTCATTGGGCGTAAAGGGCGCGCAGGCGGTCGGGTAAGTCGGATGTGAAATCTCGTGGCCTAACCACGAAAAGTCATTTGAAACTGCTCGGCTCGAGGACTGGAGGGGAGACTGGAATAGCTGGTGTAGCGGTGAAATGCGTAGAGATCAGCTAGAACACCGGTGGCGAAGGCGAGTCTCTGGACAGTTCCTGACGCTGAGGCGCGAAAGCCAGGGGAGCAAACGGG
>JN397929.1.1416
AACGTAGGAGGCGAGCGTTATCCGGATTTACTGGGTGTAAAGCGCGTGCAGGCGGTTTGTTAAGATGGGTGTGAAAGCTCCTGGCTCAACTGGGAGAGGTCGCTCAAGACTGGCAGACTGGAGAGCAGTAGGGGAAGGTGGAATTCCGGGTGTAGTGGTGAAATGCGTAGATATCCGGAGGAACACCAGTGGCGAAAGCGGCCTTCTGGACTGCATCTGACGCTCAGACGCGAAAGCTAGGGTAGCAAACGGG
>JN397930.1.1422
AACGTAGGAGGCGAGCGTTATCCGGATTTACTGGGCGTAAAGCGTGTGTAGGCGGTTCGGCAAGTTGGATGTGAAAGCTCCTGGCTTAACTAGGAGAGGTCGTTCAATACTACCGAACTTGAGGGCATCAGAGGAGAGTGGAATTCCCGGTGTAGTGGTGAAATGCGTAGATATCGGGAGGAACACCAGTGGCGAAAGCGGCTCTCTGGGATGCATCTGACGCTCAGACACGAAAGCTAGGGTAGCGAACGGG
>JN397932.1.1451
TACGGAGGGTGCAAGCGTTATCCGGATTCACTGGGTTTAAAGGGTGCGTAGGCGGGCATGTAAGTCCGTGGTGAAATCTCCGAGCTTAACTCGGAAACTGCCATGGATACTATGTGTCTTGAATGTTGTGGAGGTGAGCGGAATATGTCATGTAGCGGTGAAATGCTTAGATATGACATAGAACACCAATTGCGAAGGCAGCTCACTACACAAATATTGACGCTGAGGCACGAAAGCGTGGGGATCAAACAGG
>JN397933.1.1443
GACGAAGGATGCAAGCGTTATCCGGATTCATTGGGTTTAAAGGGAGCGTAGGTGGTCTTGTAAGTCAGTGGTGAAAGCCGGTCGCTTAACGATCGAACTGCCATTGATACTGCAGGACTTGAGTACAGATGCTGTGGGCGGAATATGACATGTAGTGGTGAAATACTTAGAGATGTCATAGAACACCGATTGCGAAGGCAGCTCACAAAACTGTAACTGACACTGAGGCTCGAAAGTGCGGGGATCAAACAGG
>JN397934.1.1423
CACGTAGGAGACGAGCGTTATCCGGATTTACTGGGTGTAAAGCGCGTGCAGGCGGTATGGAAAGTTGGATGTGAAAGCTCCCGGCTTAACTGGGAGAGGTCGTTCAAAACTACCAAACTAGAGTACAGCAGAGGGGAGTGGAATTCCGAGTGTAGCGGTAAAATGCATAGATATTCGGAAGAACACCAGTGGCGAAGGCGGCTCCCTGGGCTGAAACTGACGCTCAGACGCGAAAGCTAGGGTAGCGAACGGG
>JN397938.1.1488
TACGGGGGGTGCAAGCGTTGTTCGGAATCATTGGGCGTAAAGAGCGTGTAGGCGGCTGAGCAAGTCAGATGTGAAAGCCCTGGGCTTAACCCAGGAAGTGCATTTGAAACTGTTCAGCTAGAGTAAGGGAGAGGAAAGTGGAATTCCTGGTGTAGAGGTGAAATTCGTAGATATCAGGAGGAACACCGGTGGCGAAGGCGACTTTCTGGCCCTATACTGACGCTGAGACGCGAGAGCGTGGGTAGCAAACAGG
>JN397941.1.1406
TACGAGGGCTCCAAGCGTTATCCGGATTTATTGGGCGTAAAGGGTCCGTAGGCGGTCTATCACATCTCCTGTTAAATCCCGAGGCTTAACTTCGGAATCGCGGGAGAGATGGACAGACTAGAGGCCGGACAAGGCAAGCGGAATTGCTGGTGTAGGGGTTAAATCCGTTAATATCAGCAGGAACACCAAATGCGAAAGCAACTTGCTAGGACGGTCCTGACGCTCAGGGACGAAAGCGTGGGGAGCGAATGGG
>JN397946.1.1421
TACGTAGGTTCCAAGCGTTACCCGGTTTTACTGGGCGTAAAGAGTCTGTAGGTGGTTTTCCAAGTCTTATTTCAAAGACCTCGGCCCAACCGAGGGAAGGGGTAGGATACTGGAAGACTAGAGTTATATCGGGGTTACTGGAATTTGCAGTGTAGGGGTAAAATCCGTGGATACTGCAAAGAACACCAAGCGCGAAGGCGGGTAACCAGGTATGTACTGACACTCAGAGACGAAAGCTAGGGTAGCCAATCAG
>JN397951.1.1458
TATGGAGGGTGCGAGCGTTAACCGGAATTACTGGGCGTAAAGCGTGCGTAGGCGGTTTGTTAAGTCAGATGTGAAAGCCCCGGGCTTAACCTGGGAACGGCATTTGAAACTGATCGACTGGAGTTGAGTAGAGGGGAGTGGAATTTCAGGTGTAGCGGTGAAATGCGTAGATATCTGAAGGAACACCAGTGGCGAAGGCGGCTCCCTGGACTCAAACTGACGCTGAGGTACGAAAGCGTGGGTAGCAAACAGG
>JN397953.1.1420
TACGTAGGTGACAAGCGTTATCCGGAATTATTGGGCGCGCAGCGCGTGTAGGTGGCCTTTCAAGTCGGATGTGAAATCTCCCGGCTTAACTGGGAGGGGACATTCGATACTGTTTGGCTTGAGGGCAGCAGAGGGAGGTGGAACTCCCGGTGTAGTGGTGAAATGCGTAGATATCGGGAGGAACACCAGTGGCGAAAGCGACCTCCTAGGCTGTTCCTGACGCTGAGGCGCGAAAGCGTGGGGAGCGAACACG
>JN397955.1.1432
AACGTAGGAGGCGAGCGTTATCCGGATTCACTGGGCGTAAAGCGCGTGCAGGTGGTTCGGTAAGTTGGGCGTGAAATCTCCCGGCTCAACTGGGAGAGGTCGTCCAATACTACCGAACTTGAGAGCAGAAGAGGAAGATGGAATTCCCGGTGTAGTGGTGAAATGCGTAGATATCGGGAGGAACACCAGTGGCGAAGGCGATCTTCTGGTCTGTTTCTGACACTCAGACGCGACAGCTAGGGTAGTAAACGGG
>JN397959.1.1411
TACGGAGGATGCAAGCGTTATCCGGAATTATTGGGCGTAAAGAGTCCGTAGGTGGTTAGAAAAGTCTGCCGTCAAAGCATGGAGCTTAACTCCATAAAGGCGGTGGAAACTGGTTAACTAGAGTCTAGGAGGGGTAGAGGGAATTCCCCGTGTAGCGGTGAAATGCGTAGAGATGGGGAAGAACACCGGTGGCGAAAGCGCTCTACTGGACTAGAACTGACACTGAGGGACGAAAGCTAAGGGAGCGAAAGGG
>JN397961.1.1455
TACGGAGGGTGCGAGCGTTAATCGGAATTACTGGGCGTAAAGCGTGCGTAGGCGGCGCGTTAAGCCAGATGTGAAAGCCCCGGGCTTAACCTGGGAACGGCATTTGGGACTGGCGTGCTGGAGTTAGGTAGAGGGGAGCGGAATTCCGGGTGTAGCGGTGAAATGCGTAGATATCCGGAGGAACACCAGTGGCGAAGGCGGCTCCCTGGACCCAAACTGACGCTGAGGCACGAAAGCGTGGGTAGCAAACAGG
>JN397962.1.1442
TACGTAGGGTGCAAGCGTTGTTCGGAATCATTGGGCGTAAAGCGCGTGTAGGCGGTCATTTAAGTCTGATGTGAAAGCCCGAGGCTTAACTTCGGAAGTGCATTGGATACTGAATGGCTAGAGGACGGGAGAGGGAAGTGGAATTCCTGGTGTAGGGGTGAAATCCGTAGATATCAGGAGGAACATCAGTGGCGAAGGCGGCTTCCTGGCCCGTTTCTGACGCTCAGACGCGAAAGCGTGGGGAGCAAACAGG
>JN397965.1.1433
TACGTAGGTGACAAGCGTTATCCGGATTTACTGGGCGTAAAGGGAGCGTAGGCGGATAATTAAGTGGGATGTGAAATACCCGGGCTCAACCTGGGTGCTGCATTCCAAACTGGTTATCTAGAGTGCAGGAGAGGAGAGTGGAATTCCTAGTGTAGCGGTGAAATGCGTAGAGATTAGGAAGAACACCAGTGGCGAAGGCGACTCTCTGGACTGTAACTGACGCTGAGGCTCGAAAGCGTGGGGAGCAAACAGG
>JN397967.1.1442
TACGTAGGGATCGAGCGTTATCCGGATTTACTGGGTGTAAAGGGTGCGTAGGCGGCAATGTAAGTTTGATGTGAAACCTTAGGGCTCAACCTTAAGCATGCATCAAAAACTACATAGCTAGAGTGCAGGAGAGGAAAGTGGAATTCCTAGTGTAGCGGTGAAATGCGTAGATATTAGGAGGAACACCAGTAGCGAAGGCGACTTTCTGGACTGTAACTGACGCTGAGGCACGAAAGCGTGGGGAGCGAACAGG
>JN397968.1.1431
CACGTAGGAGGCAAGCGTTATCCGGATTTACTGGGCGTAAAGCGCGTGCAGGTGGTTCGGTAAGTTGGATGTGAAAGCTCCTGGCTCAACTGGGAGAGGTCGTTCAAAACTGTCGGACTGGAGAGCAGTAGAGGGAGGTGGAATTCCCGGTGTAGTGGTGAAATGCGTAGATATCGGGAGGAACACCAGTGGCGAAAGCGGCCTCCTGGACTGTTTCTGACGCTCAGACGCGAAAGCTAGGGTAGCAAACGGG
>JN397969.1.1424
CACGTAGGAGGCAAGCGTTATCCGAATTTACTGGGCGTAAAGCGCGTGCAGGCGGTTCGGTAAGTTGGATGTGAAATCTCCTGGCTCAACTGGGAGAGGTCGTTCAATACTGTCGGACTAGAGGATGGTAGAGGGAGGTGGAATTCCCGGTGTAGTGGTGAAATGCGTAGACATCGGGAGGAACACCAGTGGCGAAAGCGGCCTCCTGGACCATTCCTGACGCTCAGACGCGAAAGCTAGGGGAGCGAACGGG
>JN397970.1.1430
TACGTAGGGGGCAAGCGTTGTCCGGAATTACTGGGCGTAAAGGGTGCGTAGGCGGCAGCCTAAGTCAGATGTGAAATCCCCGGGCTTAACTTGGGGGGTGCATTTGAAACTGGGCAGCTAGAGTGCAGGAGAGGGAAGCGGAATTCCTAGTGTAGCGGTGAAATGCGTAGATATTAGGAGGAACACCAGTGGCGAAGGCGGCTTTCTGGACTGTAACTGACGCTGAGGCACGAAAGCGTGGGGAGCAAACAGG
>JN397971.1.1424
AACGTAGGAGGCGAGCGTTATCCGGATTTACTGGGCGTAAAGCGCGTGTAGGCGGTTTGGTAAGTTGGATGTGAAAGCTCCTGGCTTAACTGGGAGAGGTCGTTCAATACTGCCAGACTTGAGAGTGGTAGAGGGAGGTGGAATTCCGGGTGTAGTGGTGAAATGCGTAGATATCCGGAGGAACACCAGTGGCGAAAGCGGCCTCCTGGACCATTTCTGACGCTCAGACGCGAAAGCTAGGGTAGCAAACGGG
>JN397973.1.1450
GACGAACCGTACAAACGTTATTCGGAATCACTGGGCTTAAAGGGTGCGTAGGCGGCTCAGAAAGTTGGGTGTGAAAGCCCTCGGCTCAACCGAGGAATTGCGCCCAAAACTACTAAGCTTGAGGAAGACAGAGGTAAGCGGAACTTAGGGTGGAGCGGTGAAATGCGTTGATATCCTAAGGAACACCAGGAGCGAAAGCGGCTTACTGGGTCTTTTCTGACGCTGAGGCACGAAAGCTAGGGGAGCGAACGGG
>JN397976.1.1435
GACGGAGGATGCAAGTGTTATCCGGAATCACTGGGCGTAAAGCGTCTGTAGGTGGTCAAATAAGTCAACTGTTAAATCTTGAGGCTCAACCTCAAAATCGCAGTCGAAACTATTAGACTAGAGTATAGTAGGGGTAAAGGGAATTTCCAGTGGAGCGGTGAAATGCGTAGAGATTGGAAAGAATACCGATGGCGAANGCACTTTACTGGGCTATTACTAACACTGAGAGACGAAAGCTAGGGTAGCAAATGGG
>JN397977.1.1457
TACGTAGGGTGCGAGCGTTAATCGGAATTACTGGGCGTAAAGCGTGCGCAGGCGGTTGTGCAAGACAGGTGTGAAATCCCCGGGCTTAACCTGGGAACTGCATTTGTGACTGCACAGCTAGAGTTTGTCAGAGGGGGGTGGAATTCCACGTGTAGCAGTGAAATGCGTAGATATGTGGAAGAACACCGATGGCGAANGCAGCCCCCTGGGATGAGACTGACGCTCATGCACGAAAGCGTGGGGAGCAAACAGG
>JN397978.1.1445
TACGTAGGTGGCAAGCGTTGTCCGGATTTATTGGGTTTAAAGGGTGCGTAGGTGGTCTATTAAGTCAGTGGTGAAATACGGCAGCTTAACTGTCGAGGTGCCACTGATACTGGTAGACTTGAGTACAGACGAGGTAGGCGGAATTGACGGTGTAGCGGTGAAATGCTTAGATATCGTCAAGAACACCGATAGCGAAGGCAGCTTACTAGACTGTAACTGACACTGAGGCACGAAAGTGTGGGGATCAAACAGG
>JN397987.1.1445
TACAGAGGGTGCGAGCGTTGTCCGGAATCACTGGGCGTAAAGGGCGCGTAGGTGGCTTGGTAAGCGTGTGGTGAAAGCTCGGGGCTCAACCCCGAGTCGGCCATGCGAACTGCCGAGCTTGAGCATGGTAGAGGCAGGTGGAATTCCGGGTGTAGCGGTGGAATGCGTAGATATCCGGAAGAACACCGGTGGCGAAAGCGGCCTGCTGGGCCATTGCTGACACTGAGGCGCGACAGCGTGGGGAGCAAACAGG
>JN397989.1.1448
TACGGAGGATGCGAGCGTTATCCGGATTTATTGGGTTTAAAGGGTGCGTAGGCGGACAAATAAGTCAGTGGTGAAAACCTGCAGCTTAACTGTAGAATTGCCATTGATACTGTTAGTCTTGAGTATGGTCAAGGTAGGCGGAATGTGTAATGTAGCGGTGAAATGCTTAGATATTACACAGAACACCGATTGCGAANGCAGCTTACTGGACCATTACTGACGCTGATGCACGAAAGCGTGGGGATCGAACAGG
>JN397990.1.1432
CACGTAGGAGGCGAGCGTTATCCGGATTCACTGGGCGTAAAGCGCGTGCAGGCGGTTCGGTAAGTTGGGCGTGAAATCTCCCGGCTCAACTGGGAGAGGTCGTCCAATACTACCGAACTTGAGAGCGATAGAGGAAAATGGAATTCCCGGTGTAGTGGTGAAATGCGTAGATATCGGGAGGAACACCAGTGGCGAAAGCGATTTTCTGGATCGTTTCTGACGCTCAGACGCGAAAGCTAGGGTAGCAAACGGG
>JN397991.1.1397
TACGTAGGGTGCAAGCGTTATCCGGAATTATTGGGCGTAAAGCGTTCGCAGGCGGTTTTGTAAGTTTGCGGTAAAATCTGGCCGCTCAACGGTCAATGTGTCGCAAAAACTACAAAACTTGAGAATGGCAGGGGCGACTAGAATTCTGCATGTAGGGGTAAAATCCGTTGATATGCAGAGGAATACCAAAAGCGAAGGCAGGTCGCTGGGCCATTTCTGACGCTGTTGAACGAAAGCGTGGGGAGCAAACAGG
>JN397992.1.1454
TACAGAGGGTGCAAGCGTTAATCGGAATTACTGGGCGTAAAGCGTGCGTAGGTGGTTTACTAAGTCAGGTGTGAAATCCCCGGGCTCAACCTGGGAACTGCGCTTGATACTGGTAAACTAGAGTTTAGTAGAGGGAAGTGGAATTCCACGTGTAGCGGTGAAATGCGTAGATATGTGGAGGAGCACCAGTGGCGAAGGCGGCTTCCTGGACTAAAACTGACACTGAGGCACGAAAGCGTGGGGTAGCAAACAGG
>JN397993.1.1433
AACGTAGGAGGCAAGCGTTATCCGGATTCACTGGGCGTAAAGCGCGTGCAGGCGGTTCGGTAAGTTGGGCGTGAAATCTCCTGGCTTAACTAGGAGAGGCCGTCCAATACTACCGGGCTTGAGAGTGGTAGAGGAAGATGAAATTCCCGGTGTAGTGGTGAAATGCGTAGATATCGGGAGGAACACCAGTGGCGAAAGCGATCTTCTGGACCATTTCTGACGCTCAGACGCGAAAGCTAGGGTAGTAAACGGG
>JN397994.1.1475
TACAGAGGTCCCGAGCGTTGTTCGGATTCACTGGGCGTAAAGGGTGCGTAGGCGGTCAAATAAGTCTGACGTGAAATCCCGGAGCTTAACTCTGGAATGGCGTCGGAAACTGTTTGGCTTGAGGATTGGAGGGGGGACTGGAATTCTCGGTGTAGCAGTGAAATGCGTAGATATCGAGAGGAACACCCGTGGCGAANGCGAGTCCCTAGACAATTCCTGACGCTGAGGCACGAAAGCTAGGGGAGCAAACAGG
>JN397996.1.1216
GACAGAGGGTGCAAACGTTGTTCGGAATCACTGGGCGTAAAGCGCGTGTAGGCGGTCGGGAAAGTCGGATGTGAAATCCCACGGCTCAACCATGGAAGTGCATTCGAAACTGCCCAACTAGAGTCCTGGAGAGGAAGGTGGAATACTCGGTGTAGAGGTGAAATTCGTAGATATCGAGTGGAACACCGGTGGCGAAGGCGGCCTTCTGGACAGTGACTGACGCTGAAACGCGAAAGCGTGGGGAGCAAACAGG
>JN397998.1.1480
TACGGAGGGTGCGAGCGTTGTTCGGAATTATTGGGCGTAAAGCGCGTGTAGGCGGTTTATTAAGTCTGATGTGAAAGCCCCGGGCTCAACCTGGGAAGTGCATTGGATACTGGTAGACTTGAGTACGGGAGAGGGTAGTGGAATTCCTAGTGTAGGAGTGAAATCCGTAGATATTAGGAGGAACACCGGTGGCGAANGCGGCTGCCTGGACCGATACTGACGCTGAGACGCGAAAGCGTGGGGAGCAAACAGG
>JN397999.1.1457
TACGTAGGGTGCGAGCGTTAATCGGAATTACTGGGCGTAAAGCGTGCGCAGGCGGTTGTGTAAGCCAGTCGTGAAATCCCCGGGCTTAACCTGGGAATGGCGATTGGGACTGCACGGCTGGAGTATGGCAGAGGGGACTGGAATTCCTGGTGTAGCGGTGAAATGCGTAGATATCAGGAGGAATACCGATGGCGAAAGCAGGTCCCTGGGCTGATACTGACGCTCATGCACGAAAGCGTGGGGAGCAAACAAG
>JN398004.1.1398
CACCGGCGGCCCGAGTGGTAGCCGCTATTATTGGGTTTAAAGGGTCCGTAGCCGGCTTATTAAGTCTCTTGGGAAATCTGGCGGTTAATCGTCAGGCGTCCAAGAGATACTGGTAGGCTTGGGACCGGGAGAGGTGGGAGGTACTCCAGGGGTAGGGGTGAAATCTTGTAATCCTTGGGGGACCACCGATGGCGAAGGCATCCCACCAGAACGGGTCCGACGGTGAGGGACGAAAGCTGGGGGCACGAACCGG
>JN398006.1.1399
TACCCGCGGCCCAAGTGGTGCTCGTTATTATTGGGTTTAAAACGTCCGTAGCCGGTCCGGTAAATTCTTGGGTAAATCGACTGGCCTAACCAGTCGAATTCCGGGGAGACTGCCGGACTCGGGACCGGGGGAGGTCGGAGGTACTTCCAGGGTAGGGGTGAAATCCTGTAATCCTGGGGGGACCACCAGTGGCGAAGGCGTCCGACCAGAACGGCTCCGACGGTAAGGGACGAAGCCCTGGGGCGCAAACGGG
>JN398007.1.1402
CACCGGCGGCCCGAGTGGTAGCCGTTATTATTGGGTTTAAAGGGTCCGTAGCCGGCTTATTAAGTCTTTTGGGAAATCTGGCGGCTCAATCGTCAGGCGTCCAAAAGATACTGGTATGCTTGGGACCGGGAGAGGTGGGAGGTACTCCAGGGGTAGGGGTGAAATCTCGTAATCCTTGGGGGACCACCGATGGCGAAGGCATCCCACCAGAACGGGTCCGACGGTGAGGGACGAAAGCTGGGGGCACGAACCGG
>JN398008.1.1402
CACCGGCGGCCCGAGTGGTAGCCGTTATTATTGGGTTTAAAGGGCCCGTAGCCGGCCTATTAAGTCTCTTGGGAAATCTGGCGGCTTAATCGTCAGGCGGCCAAGAGATACTGGTAGGCTTGGGACCGGGAGAGGTGGGAGGTACTCCAGGGGTAGGGGTGAAATCTCGTAATCCTTGGGGGACCACCGATGGCGAAGGCATCCCACCAGAACGGGTCCGACGGTGAGGGACGAAAGCTGGGGGCACGAACCGG
>JN398012.1.1404
CACCGGCGGCTCGAGTGGTAACCGCTATTATTGGGTCTAAAGGGTCTGTAGCCGGCCGGATAAGTCTCTTGGGAAATCTGGCAGCTTAACTGTCAGGCTTTCAGGAGATACTGTTCGGCTCGAGGCCGGGAGAGGTGAGAGGTACTTCAGGGGTAGGGGTGAAATCTTGTAATCCTTGAAGGACCACCAGTGGCGAAGGCGTCTCACCAGAACGGACCTGACGGCAAGGGACGAAAGCTAGGGGCACGAACCGG
>JN398019.1.1402
CACCGGCGGCCCGAGTGGTAGCCGTTATTATTGGGTTTAAAGGGTCCGTAGCCGGCCTGTTAAGTCTCTTGGGAAATCTGGCGACTCAATCGTCAGTCGTCCAAGAGATACTGACAGGCTCGGGACCGGGAGAGGTGGGAGGTACTCCAGGGGTAGGGGTGAAATCTCGTAGTCCCTGGGGGACCACCGATGGCGAAGGCATCCCACCAGAACGGGTCCGACGGTGAGGGACGAAAGCTGGGGGCACGAACCGG
>JN398022.1.1398
TACCGGCGGCTCGAGTGGTGGCCACTATTACTGGGCTTAAAGCGTTCGTAGCTGGTTTGTTAAGTCCCTGGGGAAATCTTCCGGCTTAACCGGAAGGCGTCTCAGGGATACTGGCAGACTAGGGACCGGGAGAGGTGAGAGGTACTCCAGGGGTAGGAGTGAAATCCTGTAATCCTTGGGGGACCACCTGTGGCGAAGGCGTCTCACCAGAACGGCTCCGACAGTGAGGGACGAAAGCTGGGGGAGCAAACCGG
>JN398024.1.1400
CACCGGCGGCCCGAGTGGTAGCCGTTATTATTGGGTTTAAAGGGTCCGTAGCCGGCCTATTAAGTCTCTTGGGAAATCTGGCGACTCAATCGTCAGGCGTTCAAGAGATACTGTTAGGCTTGGGACCGGGAGAGGTGGGAGGTACTCCAGGGGTAGGGGTGAAATCTCGTAATCCTTGGGGGACCACCGATGGCGAAGGCATCCCACCAGAACGGGTCCGACGGTGAGGGACGAAAGCTGGGGGCACGAACCGG
>JN398028.1.1398
TACCGGCGGCTCGAGTGGTGGCCGCTTTTACTGGGCTTAAAGGGTCCGTAGCTTGATCCATGGGTCCCTTGAGAAATCCATCAGCTTAACTGCTGGGCGTTCAGGGGAAACTGTGGTTCTAGGGACCGGGAGAGGTAAGAGGTACTGCCGGGGTAGGAGTGAGATCCTGTAATCCCGGTGGGACGACCTATAGCGAAGGCATCTTACCAGAACGGCTCCGACAGTGAGGGACGAAAGCTGGGGGAGCAAACCGG
>JN398040.1.1399
TACCCGCGCCCCTAGTGGTGGTCGATATTATTGAGCCTAAAACGTCCGTAGCCGGTCTTCTAAATCCTTGGGTAAATCGGACAGCTTAACTGTCCGAATTCCGGGGAGACTGGGAGACTTGGGACCGGGAGAGGTCAGAGGTACTTCTGGGGTAGGGGTAAAATCCTGTAATCCTGGAAGGACCACCAGTGGCGAAGGCGTCTGACTAGAACGGATCCGACGGTGAGGGACGAAGCCCTGGGGCGCAAACGGG
>JN398041.1.1399
TACCCGCGGCCCGAGTGGTGGTCGATATTATTGAGCCTAAAACGTCCGTAGCCGGTCTTGTAAATCCTTGGGTAAATCGGCCAGCTTAACTGTCCGAAGTCCGGGGAGACTGCAAGACTTGGGATCGGGAGAGGTCAGAGGTACTTCTGGGGTAGGGGTAAAATCCTGTAATCCTGGAAGGACCACCGGTGGCGAAGGCGTCTGACTAGAACGAATTCGACGGTGAGGGACGAAGCCCTGGGGCGCAAACGGG
>JN398057.1.1462
TACAGAGGGGGCAAGCGTTATTCGGAGTTACTGGGCGTAAAGGGCGCGTAGGCGGTTTTTTAAGTCAGATGTGTAATCCCCGGGCTCAACCTGGGAACTGCATCTGAGACTGAAAGACTAGAGTACTGGAGAGGGTGGTGGAATTCCACGTGTAGCGGTGAAATGCGTAGAGATGTGGAGGAACACCAGTGGCGAAGGCGGCCACCTGGACAGTAACTGACGCTGAGGCGCGAAAGCGTGGGTAGCAAACAGG
>JN398063.1.1432
TACGGAGGGTGCAAGCGTTATCCGGAATCACTGGGTTTAAAGGGTGCGTAGGCGGTTTGATAAGTCAGTTGTGAAATTCCCTCGCTCAACGAGTGGGACTGCGATTGATACTGTTGAACTTGAATCAGGTTGAGGTAGGCGGAATGTGGCATGTAGCGGTGAAATGCATAGATATGCCATAGAACACCGATTGCGAAGGCAGCTTGCTGGGCTTTGATTGACGCTGAGGCACGAAAGCGTGGGGAGCAAACAGG
>JN398066.1.1502
TACGTAGGTGGCGAGCGTTGTCCGGAATTACTGGGTGTAAAGGGCGTGTAGGCGGGATTTTAAGTCAGATGTGAAATTCTGAGGCTTAACCTCAGAGCTGCATCTGAAACTGAAGTTCTTGAGTGCTGGAGAGGATAGTGGAATTCCTAGTGTAGCGGTGAAATGCGTAGATATTAGGAGGAACACCAGTGGCGAAGGCGGCTATCTGGACAGTAACTGACGCTGAGGCGCGAAAGCGTGGGGAGCAAACAGG
>JN398067.1.1438
TACGGAGGATCCAAGCGTTATCCGGAATCATTGGGTTTAAAGGGTCCGTAGGCGGTTTAATAAGTCAGTGGTGAAATCTGGTCGCTCAACGATCAAACTGCCATTGATACTGTTAGACTTGAATTACTGTGAAGTAACTAGAATATGTAGTGTAGCGGTGAAATGCTTAGATATTACATGGAATACCAATTGCGAAGGCAGGTTACTAACAGTTGATTGACGCTGATGGACGAAAGCGTGGGGAGCGAACAGG
>JN398069.1.1492
TACGGAGGTGGCTAGCGTTGTTCGGATTTATTGGGTGTAAAGGGCATGTAGGTGTCCTTGTAAGTCGGGTGTGAAAGCCTTCAGCTCAACTGAAGAAATGCGCTCGAAACTGCGAGGATTGAGTGCATGAGAGGAGAGGGGAATTCTCGGTGTAAGGGTGAAATCTGTAGATATCGAGAAGAACACCTGTGGCGTAAGCGCCTCTCTGGCATGCAACTGACACTGAAATGCGAAAGCGTGGGGAGCAAACAGG
>JN398070.1.1501
TACGGAGGTGGCGAGCGTTACTCGGATTTATTGGGTGTAAAGGGCAGGTAGGTGGCTCAACAAGTGGGGAGTGAAATCCTCCGGCTTAATCGGAGAACAGCTTTCCAAACTATTGAGCTTGAGTGTGGGAGAGGAGAATGGAACTCCTGGTGTAAGGGTGAAATCTGTAGAGATCAGGAGGAACACCATTGGCGAAGGCGATTCTCTGGACCACAACTGACACTGAACTGCGAAAGCTAGGGGAGAGAACAGG
>JN398072.1.1413
TACGAGGGCCCCAAGCGTTACCCGGATTTATTGGGCGTAAAGCGTGTGTAGGTGGTTTTTTAAGTCAGCGGTTAAATCCCTCGGCTCAACTGAGGACCAGCCGCTGATACTGTGAAACTTGAGTCTGGAAGAGGCAAGCGGAATTGCCGGTGTAGGGGTCAAATCCGTTAATATCGGCAGGAACACCAAATGCGAAGGCAGCTTGCTAGGACAGTACTGACACTCAAACACGAAAGCGTGGGGAGCGAAGCGG
>JN398073.1.1448
TACGGAGGATGCAAGCGTTATCCGGATTTATTGGGTTTAAAGGGTGCGTAGGCGGACTAATAAGTCAGTGGTGAAAACCTTCAGCTTAACTGGAGACTTGCCATTGATACTGTCAGTCTTGAGTATGGTTAAGGTAGGCGGAATGTGTAATGTAGCGGTGAAATGCTTAGATATTACACAGAACACCGATTGCGAAGGCAGCTTACTGAGCCATAACTGACGCTGATGCACGAAAGCGTGGGGAGCGAACAGG
>JN398075.1.1428
TACGAAGGTGGCAAGCGTTACCCGGATTTATTGGGCGTAAAGCGTCCGTAGACGGCTGGAAAAATTCTTGGTTAAATCTTGAGGCTCAACCTTAAGAATGCCAAGAAGACTTTCCAACTAGAGGTTGGGAGAGGCAGGCGGAATTGCCGGTGTAGTAGTAAAATGCGTTGATATCGGCAAGAACACCAAAAGCGAAGGCAGCCTGCTAGAACAAACCTGACGTTCAGGGACGAAAGCGTGGGTAGCGAATGGG
>JN398076.1.1449
TACGTAGGGTGCAAGCGTTGTTCGGAATTACTGGGCGTAAAGGGTGTGTAGGCGGAGCTATAAGCTAGAGGTTAAAGACCGAGGCTCAACCTCGGAGTGGCTTTTAGGACTGTAGGTCTAGAGAGAGTCAGAGGCTAGTGGAATTCCTGGTGTAGAGGTGAAATTCGTAGATATCAGGAGGAACACCGGTGGCGAAAGCGGCTGGCTGGGGCTTCTCTGACGCTGAGGCACGAAAGCGTGGGGATCAAACAGG
>JN398077.1.1460
TACGTAGGATGCGAGCGTTGTCCGGATTCACTGGATGTAAAGGGAGCGCAGGTGGGTTGGTAAGTCAATGGTGAAATACTCAGGCTTAACCTGGGAACTGCCACTGATACTGCCGGTCTTGAGTATGGAAGAGGCCGATGGAATTCCTGGTGTAGCGGTGAAATGCGTAGATATCAGGAAGAACACCTATGGCGAAGGCAGTCGGCTGGTCCATTACTGACACTCATGCTCGAAAGCGTGGGGATCAAACAGG
>JN398079.1.1449
TACGTAGGTGGCGAGCGTTGTTCGGATTTATTGGGCGTAAAGGGTTCGTAGGAGGCATTATAAGTTCGATGTGAAATCCCGTGGCTCAACTGCGGAACTGCATTGAAAACTGTAGTGCTTGAGTGCCATAGAGGAGAGCGGAATTCCTGGTGTAGCGGTGGAATGCGTAGATATCAGGAAGAACACCGAAAGCGAAGGCAGCTCTCTGGGTGGCAACTGACTCTGAAGAACGAAAGCGTGGGGAGCAAACAGG
>JN398080.1.1520
TACGGAGGGTGCAAGCGTTGTTCGGAATTACTGGGCGTAAAGCGCCTGTAGGCGGTTAGGGAAGTTGGGTGTGAAAGCCCCGGGCTTAACCCGGGAACTGCGCCCAAAACCACCTAGCTTGAGTGCCAAATGGGTACGTGGAATTCCCAGTGTAGCAGTGAAATGCGTAGATATTGGGAGGAACACCGGTGGTGAAGACGACGTACTGGATGGTAACTGACGCTGAGAGGCGAAAGCGCGGGTAGCAAACAGG
>JN398081.1.1421
TACGTAGGGGCCAAGCGTTGTCCGGAATTATTGGGCGTAAAGGGTATGCAGGTGGCTCGTTAAGTCAGAGGTTAAATCTACAAGCTCAACTTGTAGCTGCCTTTGATACTGACTTGCTAGAGAATGGTAGAGGAAAGCGGAACTTACGGTGTAGCGGTGAAATGCGTAGATATCGTAAGGAACACCAGTGGCGAAGGCGGCTTTCTGGACCATTTCTGACACTGAGATACGAAAGCTAGGGGAGCAAACGGG
>JN398082.1.1419
AACGTAGGAGGCGAGCGTTATCCGGATTTACTGGGCGTAAAGCGCGTGTAGGCGGAACGGAAAGTTGGATGTGAAAGCTCCTGGCTTAACTGGGAGAGGTCGTTCAAAACTACCGATCTAGAGTGCAGTAGAGGGAAGTGGAATTCCGGGTGTAGTGGTGAAATGCGTAGATATCCGGAGGAACACCAGTGGCGAAAGCGGCTTCCTGGACTGTAACTGACGCTCAGACGCGAAAGCTAGGGTAGCAAACGGG
>JN398083.1.1229
TACAGAGACCCCGAGCGTTATCCGGAATTATTGGGCGTAAAGCGTCTGTAGGCGGTTTAAATAGTGAGATGTCAAATGTCGAAGCTCAACTTCGTCACTGCATTTCAAACGTTTAAGCTAGAGCATGTGAGAGGCTGATGGAACTTGTGGTGTAGCGGTGAAATGCGTTGATATCACAAGGAACACCAAAGGCGAAGGCATTCAGCTGGAACATTGCTGACGCTGAGAGACGAAAGCGTGGGGATCAAAAAGG
>JN398084.1.1433
TACAGAGACCTCAAGCGTTATCCGGATTTACTGGGTGTAAAGAGTTAATAGGCGGTTTTTTAAGTCTAGGGTTAAAGGCTATGGCTCAACCATAGAAATGCCCTAGAAACTAAAAAGCTAGAGACTGGAAGAGGCAAGCGGAATTGTCGGGGTAGCAGTAAAATGCGTTAATCTCGACAAGAACACCAATAGCGAAGGCAGCTTGCTAGAACAGTTCTGACGCTGCAATAACGAAAGCGTGGGGAGCGAAAGGG
>JN398085.1.1431
TACGTAGGTGGCGAGCGTTGTTCGGATTTATTGGGCGTAAAGGGTCTGTAGGGGGTTTGCTAAGTCTGATGTGAAATCCCGTGGCTCAACCACGGAACTGCATTGGAGACTGGCGGACTAGAGTTCTGGAGAGGTAAGCGGAATTCCAGGTGTAGCGGTGGAATGCGTAGATATCTGGAAGAACACCGATAGCGAAGGCAGCTTACTGGACAGCGACTGACCCTGAAAGACGAAAGCGTGGGGAGCAAACAGG
>JN398086.1.1383
TACGTAGGGTGCAAACATTATCCGGATTTATTGGGCGTAAAGAGCTCGTAGGTGGTTTTGAAAGTTGGATATGAAATGTTCCGGCTCAACCGGAATACCGTATCCAAAACTACACAACTAGAGGTATGCAGGGGCGGATGGAACACACGGTGTAGCAGTGATATGCGTAGATATCGTGTGGAACGCCAATGGTGAAGACAGTCCGCTGGGCATTACCTGACACTGAGGAGCGAAAGCGTGGGTAGCGAACGGG
>JN398091.1.1470
TACGGAGGTGGCAAGCGTTACTCGGATTGATTGGGTGTAAAGGGTGTGTAGGCGGTGAGTTAAGTCGAATGTGAAATACCTTGGCTCAACCAAGGAACTGCATTCGAAACTGACTTACTTGAGTGATGGAGAGGAAAATGGAATTCCCGGTGTAACAGTGAAATGTGTAGATATCGGGAGGAACACCAGTGGCGAAGGCGATTTTCTGGCCATCTACTGACGCTGAAACACGAGAGCATGGGGAGCAAACAGG
>JN398093.1.1414
TACAGAGACCTCAAACGTTATCCGGATTCATTGGGCGTAAAGCGTCCGCAGGTGGTTTTGTAAGTTGGTGGTTAAATCCTGAAGCTTAACTTCAGGACTGCTGTCAAAACTGCAAGACTTGAGGGTGGGATAGGTAATCGGAACTGCCGGTGTAGTCGTAATAAGCGCTGATATCGGCAGGAACACCAAAGGCGAAGGCAGATTACTGGAACACATCTGACACTCATGGACGAAAGCGTGGGGAGCGAATAGG
>JN398094.1.1383
TACGAGTGGTCCAGCATTATCCGGAATTATTGGGCGTAAAGGGTGCGTAGGTGGTCTTGTTAGTCTCTTGTTAAAACTCCCGGCCTAACCGGGAAGCTGCGAGAGATACGGCAAGACTTGAGGGTGTAAGAGGCTTATGGAACTCATGGTGTAGGGGTGAAATCCGTTGATATCATGGGGAACACCAAATGCGAAGGCAATAAGCTGGTGCACACCTGACACTGAGTGCACGAAAGCGTGGGTTTCGAACGGG
>JN398097.1.1418
TACGTGGGGTGCAAGCGTTGTCCGGATTTATTGGGCGTAAAGAGTGCGTAGGCGGTCTTTTAAGTATCGGGTTAAAGCCTGGGGCTCAACTCCAGAGATGCTCGATAAACTAATTGACTAGTGGGTGTTTGGGGTTGTTAGAATTCTTGGTGGAGGAGTGAAATCCGTTGATATCAAGAAGAATACCAAAAGCGAAGGCAGGCAACTAAAACATTCCAGACGCTGAGTCACGAAAGCTAGGGGAGCGAAAGGG
>JN398098.1.1446
TACAGAGACCTCAAGCGTTATCCGGATTTATTGGGCGTAAAGCGTCCGCAGGTGGTCTAGCGGGTTAGAAGTTAAAACCTATCGCTTAACGATAGGACTGCTTCTAAAACTACTAGACTTGAGTATGGAAGAGGCAAGCGGAATTCTCGGTGTAGTCGTAATAAGCGTTGATATCGAGAAGAACACCAAATGCGAAGGCAGCTTGCTGGTACATTACTGACACTCAGGGACGAAAGCGTGGGGAGCAAACAGG
>JN398099.1.1418
TACGGAGGAGGCAAGCGTTATCCGGAATTATTGGGCGTAAAGCGTCCGTAGGTGGCTCTCTCAAGTCTGCGGTCAAAGACCGGGGCTCAACCCTGGAAAGGCCGTGGAAACTGGTGAGCTAGAGTGCGGTAGGGGCAGAGGGAATTCCCAGTGTAGCGGTGAAATGCGTAGAGATTGGGAAGAACACCGGTGGCGAAAGCGCTCTGCTGGGCCGCAACTGACACTAATGGACGAAAGCTAGGGGAGCGAATGGG
>JN398101.1.1423
TACGTAGGCAGCAAGCGTTGTTCGGAATTACTGGGCGTAAAGAGTGCGTAGGTGGTTGGCTAAGTTTGGTGTGAAATCTCCCGGCTCAACTGGGAGGGTGCGCCGAAAACTGGCTAGCTAGAGTGTGGGAGAGGGACGTGGAATTCCTGGTGTAGCGGTGAAATGCGTAGATATCAGGAGGAACACCTGCGGTGTAGACGGCGTCCTGGACCATTACTGACACTGAGGCACGAAAGCGTGGGGAGCAAACAGG
>JN398103.1.1424
AACGTAGGAGCCAAGCGTTATCCGAATTCACTGGGCGTAAAGCGCGTGCAGGCGGCCTGATAAGTTGGATGTGAAATCTCCTGGCTCAACTGGGAGAGGCCGTTCAATACTGTTGGGCTAGAGGGCGACAGAGGGAGGTGGAATTCCGGGTGTAGTGGTGAAATGCGTAGATATCCGGAGGAACACCAGAGGCGAANGCGACCTCCTGGGTCGTACCTGACGCTCAGACGCGAAAGCTAGGGGAGCGAACGGG
>JN398106.1.1406
GACGGAGGATGCAAGTGTTATCCGGAATCACTGGGCGTAAAGCGTCTGTAGGTGGTTTGATAAGTCGACTGTTAAATCTTGAAGCTCAACTTCAAAATCGCAGTCGAAACTATTAGACTAGAGTATAGTAGGGGTAAAGGGAATTTCCAGTGGAGCGGTGAAATGCGTAGAGATTGGAAAGAACACCGATGGCGAAGGCACTTTACTGGGCTATTACTGACACTCAGAGACGAAAGCTAGGGTAGCAAATGGG
>JN398108.1.1460
TACAGAGGGTGCGAGCGTTAATCGGAATTACTGGGCGTAAAGCGCACGTAGGCGGCTTTGTAAGTCGGATGTGAAATCCCCGGGCTCAACCTGGGAACTGCACCCGAAACTACATTGCTAGAGTATGGGAGAGGGAGGCGGAATTTCCGGTGTAGCAGTGAAATGCGTAGATATCGGAAGGAACATCAGTGGCGAAGGCGGCCTCCTGGACCAATACTGACGCTCATGTGCGAAAGCGTGGGGAGCAAACAGG
>JN398110.1.1479
TACGGAGGGTGCGAGCGTTGTTCGGAATTATTGGGCGTAAAGCGCGTGTAGGCGGTTTATTAAGTCTGATGTGAAAGCCCCGGGCTCAACCTGGGAAGTGCATTGGATACTGGTAGACTTGAGTACGGGAGAGGGTAGTGGAATTCCTAGTGTAGGAGTGAAATCCGTAGATATTAGGAGGAACACCGGTGGCGAARGCGGCTGCCTGGACCGATACTGACGCTGAGACGCGAAAGCGTGGGGAGCAAACAGG
>JN398112.1.1451
TACGTAGGGTGCGAGCGTTAATCGGAATTACTGGGCGTAAAGCGTGCGCAGGCGGTTTGGTAAGACAGGCGTGAAATCCCCGGGCTCAACCTGGGAACTGCGCTTGTGACTGCCTCACTAGAGTACGGCAGAGGGGGGTGGAATTCCACGTGTAGCAGTGAAATGCGTAGAGATGTGGAGGAACACCGATGGCGAANGCAGCCCCCTGGGCCGATACTGACGCTCATGCACGAAAGCGTGGGTAGCAAACAGG
>JN398113.1.1496
TACGTACGGGGCGAGCGTTGTCCGGAGTTACTGGGCGTAAAGAGCGTGTACGCGGTTGAAAAGGTCAGGTGTGAAATTCTTCGGCTCAACCGAGGGACTGCGCCTGAAACTTTTCGACTGGAGTTCGGGAGGGGCAACTGGAATTCCTGGTGTAACGGTGAAATGTGTAGATATCAGAGGAACACCCGTGGCGAAAGCAGGCTGCTGGACCGAAACTGACGCTGAGACACGAAAGCGTGGGTAGCAAACAGG
>JN398116.1.1400
GACGGAGATGCAAGTGTTATCCGGAATCGCTGGGCGTAAAGCGTCTGTAGGTGGTCAAATAAGTCAACTGTTAAATCTTGAGGCTCAACCTCAAAATCGCAGTCGAAACTATTAGACTAGAGTATAGTAGGGTAAAGGGAATTTCCAGTGGAGCGGTGAAATGCGTAGAGATTGGAAAGAACACCGATGGCGAAGGCACTTTACTGGGCTATTACTAACACTGAGAGACGAAAGCTAGGGTAGCAAATGGG
>JN398123.1.1447
TACGGAGGGTGCAAGCGTTATCCGGATTCACTGGGTTTAAAGGGTGCGTAGGTGGACTTATAAGTCAGTGGTGAAAGCTCCGAGCTTAACTTGGAAATTGCCATTGATACTGTTAGTCTTGAGTTCGGTTGAGGTAGGCGGAATAAGTCATGTAGCGGTGAAATGCTTAGATATGACTTAGAACACCGATTGCGAAGGCAGCTTACCAAGCCGACACTGACACTGAGGCACGAAAGCGTGGGGATCAAACAGG
>JN398125.1.1461
GACGTAGGGGGCCAGCGTTGCTCGGAATTACTGGGCGTAAAGGGTTCGTAGGCGGTGCGGCAAGTTCGGAGTGAAATCTCCCGGCTTAACTGGGAGGCTGCTTTGAAAACTGCCGTGCTCGAGTCCGGGAGAGGCGCGTGGAATTGCAGGTGTAGCGGTGAAATGTGTAGATATCTGCAGGAACACCAGAGGCGAAAGCGGCGCGCTGGACCGGTACTGACGCTGAGGAACGAAAGCTAGGGGAGCAAACAGG
>JN398127.1.1455
TACGTAGGGTGCAAGCGTTAATCGGAATTACTGGGCGTAAAGCGTGCGCAGGCGGTTATGTAAGACAGATGTGAAATCCCCGGGCTCAACCTGGGAACTGCATTTGTGACTGCATAGCTTGAGTGCGGCAGAGGGGGATGGAATTCCGCGTGTAGCAGTGAAATGCGTAGATATGCGGAGGAACACCGATGGCGAAGGCAATCCCCTGGGCCTGCACTGACGCTCATGCACGAAAGCGTGGGGAGCAAACAGG
>JN398128.1.1458
TACGTAGGGTGCAAGCGTTAATCGGAATTACTGGGCGTAAAGCGTGCGCAGGCGGTTATATAAGACGGATGTGAAATCCCCGGGCTCAACCTGGGAACTGCATTCGTGACTGTATAGCTGGAGTGCGGTAGAGGGGGGATGGAATTCCGCGTGTAGCAGTGAAATGCGTAGATATGCGGAGGAACACCGATGGCGAAGGCAATCCCCTGGGCCTGCACTGACGCTCATGCACGAAAGCGTGGGGAGCAAACAGG
>JN398135.1.1438
TACGGAGGATGCGAGCGTTATCCGGAATCATTGGGTTTAAAGGGTCCGTAGGCGGTTTAATAAGTCAGTGGTGAAATCTGGTCGCTCAACGATCAAACTGCCATTGATACTGTTAGACTTGAATAATTGTGAAGTAACTAGAATATGTAGTGTAGCGGTGAAATGCTTAGATATTACATGGAATACCAATTGCGAAGGCAGGTTACTAACAATTTATTGACGCTGATGGACGAAAGCGTGGGGAGCGAACAGG
>JN399098.1.1266
TACGGAGGAGGCAAGCGTTATCCGGAATGATTGGGCGTAAAGCGTCCGCAGGTGGCCATGTAAGTCTGCTGTCAAAGCCCAGGGCTTAACTCTGGATTAGGCAGTGGAAACTACAAAGCTAGAGTCTGGTAGGGGCCAAGGGAATTCCCGGTGTAGCGGTGAAATGCGTAGAGATCGGGAAGAACATCGGTGGCGAAAGCGCTTGGCTAGACCAGAACTGACACTCAGGGACGAAAGCTAGGGGAGCGAATGGG
>JN399172.1.1338
TACGGAGGGAGCTAGCGTTGTTCGGAATTACTGGGCGTAAAGAGTACGTAGGCGGTTATTCAAGTCAGAGGTGAAAGCCCGGGGCTCAACCCCGGAACTGCCTTTGAAACTAGATAACTAGAGTCTTGGAGAGGTTAGTGGAATTCCGAGTGTAGAGGTGAAATTCGTAGATATTCGGAAGAACACCAGTGGCGAAGGCGACTAACTGGACAAGTACTGACGCTGAGGTACGAAAGCGTGGGGAGCAAACAGG
>JN399173.1.1354
TACGGAGGGAGCTAGCGTTGTTCGGAATTACTGGGCGTAAAGCGCACGTAGGCGGTTACTCAAGTCAGAGGTGAAAGCCCGGGGCTCAACCCCGGAACTGCCTTTGAAACTAGGCAACTAGAATTCTGGAGAGGCGGGTGGAATTCCGAGTGTAGAGGTGAAATTCGTAGATATTCGGAAGAACACCAGTGGCGAAGGCGGCCCGCTGGACAGATATTGACGCTGAGGTGCGAAAGCGTGGGGAGCAAACAGG
>JN399359.1.1203
TACGGAGGGTGCGAGCGTTAATCGGAATTACTGGGCGTAAAGCGCATGCAGGCGGCCTGTTAAGTCAGATGTGAAAGCCCGGGGCTTAACCTCGGAATTGCATTTGAAACTGGCAGGCTAGAGTCTTGTAGAGGGGGGTAGAATTTCAGGTGTAGCGGTGAAATGCGTAGAGATCTGAAGGAATACCAGTGGCGAAGGCGGCCCCCTGGACAAAGACTGACGCTCAGATGCGAAAGCGTGGGGAGCAAACAGG
>JN399370.1.1201
TACGGAGGGTGCGAGCGTTAATCGGAATTACTGGGCGTAAAGCGCATGCAGGCGGCCTGTTAAGTCAGATGTGAAAGCCCGGGGCTTAACCTCGGAATTGCATTTGAAACTGGCAGGCTAGAGTCTTGTAGAGGGGGGTAGAATTTCAGGTGTAGCGGTGAGATGCGTAGAGATCTGAAGGAATACCAGTGGCGAAGGCGGCCCCCTGGACAAAGACTGACGCTCAGATGCGAAAGCGTGGGGAGCAAACAGG
>JN399399.1.1211
CACGAACCGTCCAAACGTTATTCGGAATTATTGGGCTTAAAGGGTGCGTAGGCGGCGTGTTAAGTCGGGTGTGAAATCCCAGAGCTCAACTCTGGAACTGCGCCCGATACTGGCATGCTTGAGGGAGACAGGGGTAAGCGGAACTGATGGTGGAGCGGTGAAATGCGTTGATATCATCAGGAACACCGGTGGCGAAAGCGGCTTACTGGGTCTCTTCTGACGCTGAGGCACGAAAGCTAGGGTAGCGAACGGG
>JN399869.1.1204
TACGTATGTCGCAAGCGTTATCCGGAATTATTGGGCATAAAGGGCGTCTAGGCGGTCTAATAAGTCTGATGTGAAAATGCGGGGCTCAACTCCGTATTGCGTTGGAAACTGTTAGACTAGAGTTTTGGAGAGGTAGGCGGAACTACAAGTGTAGAGGTGAAATTCGTAGAGATTTGTAGGAATGCCGATGACGAAGGTAGCTTACTGGACAAATACTGACGCTGAAGCGCGAAAGCTAGGGGAGCAAACAGG
>JN400099.1.1381
TACGTAGGGCGCGAGCGTTGTCCGGAATTATTGGGCGTAAAGAGCTCGTAGGCGGCTTGTCACGTCGGTTGTGAAAGCCCGGGGCTTAACCCCGGGTCTGCAGTCGATACGGGCAGGCTAGAGTTCGGTACGGGAGATCGGAATTCCTGGTGTAGCGGTGAAATGCGCAGATATCAGGAGGAACACCGGTGGCGAAGGCGGATCTCTGGGCCGATACTGACGCTGAGGAGCGAAAGCGTGGGGAGCGAACAGG
>JN400109.1.1466
TACGTAGGGCGCAAGCGTTGTCCGGAATTATTGGGCGTAAAGAGCTCGTAGGCGGCTTGTCACGTCGGTTGTGAAAGCCCGGGGCTTAACCCCGGGTCTGCAGTCGATACGGGCAGGCTAGAGTTCGGTAGGGGAGATCGGAATTCCTGGTGTAGCGGTGAAATGCGCAGATATCAGGAGGAACACCGGTGGCGAAGGCGGATCTCTGGGCCGATACTGACGCTGAGGAGCGAAAGCGTGGGGAGCGAACAGG
>JN400255.1.2261
TTCCAGCTCCAATAGCGTATATTTAAGTTGCTGCAGTTAAAAAGCTCGTAGTTGGATTTCGGATGGGTTCCGCCGGTCCGCCGTTTCGGTGTGCACTGACGGCGCCCATCTTGCTGTCGGGGACGGGCTCCTGGGGCTTAACTGTCCGGTACTCGGAGTCGACGAGGTTACTTTGAGTAAATTAGAGTGTTCAAAAGCAGGCCTACGCTCTGATACATTAGCATGGAATCCACGATAGGACTCTGGCCTATCTTGTTGGTCTGGAGGACCGGAGTATGGTTTAAGAGGGACAGTCGGGGGCATTCGTATTTCATTGTCAGAGGTGAAATTCTTGGATTTATGAAAGACGAACTACTGCGAAAGCATTTGCCAAGGATGTTTTCATTAATCAAGAACGAAAGTTGGGGGCTCGAAGACG
>JN400256.1.2220
TTCCAGCTCCAATAGCGTATATTTAAGTTGCTGCAGTTAAAAAGCTCGTAGTTGGATTTCGGATGGGTTCCGTCGGTCCGCCGTTTCGGTGTGCACTGGGCGGCGCCCATCTTGCTGCCGGGGACGGGCTCCTGGGCTTCACTGTCCGGGACCCGGAGTCGGCGAGGTTACTTTGAGTAAATTAGAGTGTTCAAAGCAGGCCTACGCTCTGATACATTAGCATGGAATAACACGATAGGACTCTGGCCTATCTTGTTGGTCTGTAGGACCGGAGTAATGATTAAGAGGGACAGTCGGGGGCATTCGTATTTCATTGTCAGAGGTGAAATTCTTGGATTTATGAAAGACGAACTACTGCGAAAGCATTTGCCAAGGATGTTTTCATTAATCAAGAACGAAAGTTGGGGGCTCGAAGACG
>JN400329.1.1286
TACCTAGGTGGCAAGCGTTGTCCGGAATTATTGGGCGTAAAGCGCGCGCAAGCCGTCCTTTAAGTCTGATGTGAAAGCCCACGGCTCAACCGTGGAAGGTCATTGGAAACTGGGGGACTTGAGTGCAGAAGAAGAAAGTGGAATTCCAAGTGTAGCGGTGAAATGCGTAGAGATTTGGAAGAACACCAGTGGCGAAGGCGACTTTCTGGTCTGTAACTGACGCTGAGGCGCGAAAGCGTGGGGAGCAAACAGG
>JN402380.1.1473
TACGGAGGGTGCAAGCGTTAATCGGATTTATTGGGCGTAAAGGGCGTGTAGGCGGAAAGGAAAGTTAGATGTTAAATCTTGAAGCTCAACTTCAAGTCAGCATCTAATACTATCTATCTAGAGGACAGACGGAGAAAAGGGAATTCCACATGTAGCGGTGAAATGCGTAGATATGTGGAAGAACATCAGTGGCGAAGGCGCTTTTCTAGTTTGATCCTGACGCTGAGGCGCGAAAGCCAAGGGGAGCAAACAGG
>JN408293.1.1481
TACGTAGGGCGCAAGCGTTATCCGGAATTATTGGGCGTAAAGAGCTCGTAGGCGGTTTGTCGCGTCTGCTGTGAAAACTGGAGGCTCAACCTCCAGCCTGCAGTGGGTACGGGCAGACTAGAGTGCGGTAGGGGAGATTGGAATTCCTGGTGTAGCGGTGGAATGCGCAGATATCAGGAGGAACACCGATGGCGAAGGCAGATCTCTGGGCCGTAACTGACGCTGAGGAGCGAAAGGGTGGGGAGCAAACAGG
>JN408294.1.1512
TACGTAGGGGGCAAGCGTTGTCCGGAATTATTGGGCGTAAAGCGCGCGCAGGCGGCTGTTTAAGTCTGGTGTTTAAACCATGGGCTCAACCTGTGGTCGCACTGGAAACTGGGCAGCTTGAGTGCAGAAGAGGAAAGTGGAATTCCACGTGTAGCGGTGAAATGCGTAGAGATGTGGAGGAACACCAGTGGCGAAGGCGACTTTCTGGGCTGTAACTGACGCTGAGGCGCGAAAGCGTGGGGAGCAAACAGG
>JN408295.1.1374
TACGGAGGATCCAAGCGTTATCCGGATTTATTGGGTTTAAAGGGTGCGTAGGCGGCCTATTAAGTCAGGGGTGAAAGACGGTAGCTTAACTATCGCAGTGCCTTTGATACTGATAGGCTTGAATGTACTTGAGGTAGGCGGAATGTGACAAGTAGCGGTGAAATGCATAGATATGTCACAGAACACCAATTGCGAAGGCAGCTTACTAAAGTATGATTGACGCTGAGGCACGAAAGCGTGGGGATCAAACAGG
>JN408680.1.1509
TACGGAGGGTGCAAGCGTTATTCGGAATCATTGGGCGTAAAGGGCGCGTAGGCGGTTTGACAAGTCAGGTGTGAAATCCCGGAGCTTAACTCCGGATGGTCATTTGAAACTGTCAAGCTTGAGTTCGGCAGAGGAAAGCGGAATTCCTGGTGTAGCGGTGAAATGCGTAGATATCAGGAGGAACATCAGTGGCGAAGGCGGCTTTCTGGTCCGATACTGACGCTGATGCGCGAAGGTGTGGGTAGCAAACGGG
>JN408707.1.1496
TACGTAGGGTGCGAGCGTTGTCCGGAATTATTGGGCGTAAAGAGCTCGTAGGCGGCCTGTCGCGTCGGATGTGAAAGCCCGGGGCTTAACCCCGGGTCTGCATTCGATACGGGCAGGCTAGAGTGTGGTAGGGGAGATCGGAATTCCTGGTGTAGCGGTGAAATGCGCAGATATCAGGAGGAACACCGGTGGCGAAGGCGGATCTCTGGGACATTACTGACGCTGAGGAGCGAAAGCGTGGGGAGCGAACAGG
>JN408736.1.1479
TACGTAGGGCGCAAGCGTTGTCCGGAATTATTGGGCGTAAAGAGCTCGTAGGCGGCTTGTCACGTCGGATGTGAAAGCCCGGGGCTTAATCCCGGGTCTGCATTCGATACGGGCTAGCTAGAGTGTGGTAGGGGAGATCGGAATTCCTGGTGTAGCGGTGAAATGCGCAGATATCAGGAGGAACACCGGTGGCGAAGGCGGATCTCTGGGCCATTACTGACGCTGAGGAGCGAAAGCGTGGGGAGCGAACAGG
>JN408755.1.1487
GACGTAGGGCGCGAGCGTTGTCCGGATTTATTGGGCGTAAAGGGCTCATAGGCGGCCCGCTGCGTCTGCCGTGAAAGGCCTCGGCTTAACCGGGGTTTTGCGGTGGATACGGGCGGGCTTGAGGCAAGTAGGGGAAACTGGAATTCTACGTGTAGCGGTGAAATGCGCAGATATGTGGAGGAACACCGGTGGCGAAGGCGGGTTTCTGGGCTTGTTCTGACGCTGAGGAGCGAAAGCGTGGGGAGCGAACAGG
>JN408852.1.1343
TACCTGCAGCTCAAGTGGTGGCCGTTATTATTGGGCCTAAAACGTCCGTAGCCGGTTTAGTAAATGCCTGGGTAAATCGTGCCGCTCAACGGTACGAATTCCGGGTAGACTGCTAAACCTGGGACCGGGAGAGGCTAGAGGTACTCCTGGGGTAGAGGTGAAATTCTGTAATCCTGGGGGGACCACCAGTGGCGAAGGCGTCTAGCTAGAACGGGTCTGACGGTGAGGGACGAAGCCCTGGGGCGCAAACCGG
>JN408853.1.1389
CACCGGCAGCCCGAGTGATGTCCGCAATTATTGGGCTTAAAGCGTTCGTAGCCGGCCTGCTAAGTCCCCGGTCAAATCTGACGGCTCAACCGTCGGCTATCTGGGGATACTGGCAGGCTTGAGGCCGGGAGAGGTCAGAGGTACTCCTGGGGTAGGGGTAAAATCCGATAATCCTGGGGGGACCACCAGTGGCGAAGGCGTCTGACTGGAACGGGCCTGACGGTGAGGGACGAAACCCTGGGGAGCGATCCGG
>JN408854.1.1280
TACCCGCAGCTCAAGTGGTATGGAGTATTATTGGGTCTAAAGCGTTCGTAGCCGGGCCTGCAAGTTTCCTGTGAAATCCGGCAGCTTAACTGTCGGGCGTGCAGGGGATACTACAGGTCTAGGGACCGGGATGGGCTAGAGGTACTTCCGGGGTAGGGGTGAAATCCTATAATCCTGGGGGGACCACCTGTGGCTAAGGCGTCTAGCTAAAACGGGTCCGACGGTGAGGAACGAAAGCGTGGGGAGCAAATGGG
>JN408857.1.1256
TACCAGCTCCCCAAGTGGTGGGGATAATTATTGGGCTTAAAGCGTTCGTAGCCGGCCTGACAAGTCTTTTGTTAAATCCAGCGACTTAATCGTTGGGCTGCGAGAGATACTGTTAGGCTAGGGGGCGGGAGAGGTCGACGGTATTCTCGGGGGTAGGGGGTGAGATCCTATAATCCTGAGAGGACCACCAGTGGCGAAGGCGGTCGACTAGAACGCGCTCGACGGTGATGGACGAAAGCTGGGGGAGCGAACCGG
>JN408858.1.1229
TACCAGCAGCCCAAGTGGTGATCGCTATTATTGGGCCTAAAGCGTCCGTAGCCGGGCTGGTAAACCCTTGGGTAAATCGTCCAGCTTAACTGAACGACTTCCGAGGAGACTGCCAGCTTGGGACCGGGAGAGGTCGGAGGTACTCCAGGGGTAGGGGGTGAAATCCTGTAATCCTTGGGGGACCACCGGTGGCGAAGGCGTCCGACTAGAACGGGTCCGACGGTAAGGGACGAGGCCCTGGGTCGCAAACCGG
>JN408859.1.1319
TACCAGCTCTCCGAGTTGTAGGGACGATTATTGGGCTTAAAGCGTCCGTAGCCGGCTTAGCAAGTCTCCTGTTAAATTCAGCGACCCAATCGTTGAGCCGCGGGAGATACTACTAGGCTAGGAGGCGGGAGAGGTCGACGGTACTTTCGGGGTAGGGGTGAAATCCTATAATCCCGGGAGGACCACCAGTGGCGAAGGCTGTCGACTAGAACGCGCTCGACGGTGAGGGACGAAAGCTGGGGGAGCGAACCGG
>JN408860.1.1288
CACCGGCGGCCCGAGTGGTAACCGCTATTATTGGGTCTAAAGGGTCTGTAGCCGGCCAGGTAAGTCCCTTGGGAAATCTGGCAGCTTAACTGTCAGGCTGCTAGGGGATACTGTCTGGCTTGGGACCGGGAGAGGTGAGAGGTACCTTGGGGGTAGGGGTGAAATCTTGTGATCCTCGGGGGACCACCAGTGGCGAAGGCGTCTCACCAGAACGGGTCCGACGGTAAGGGACGAAAGCTAGGGGCACGAACCGG
>JN408861.1.1222
TCCCAACAGCCCGAGTGGTGGCCGCACTTACTGGGTTTAAAGCGTTCGTAGCTGGAGCAGAAAATTCCAGGTGAAAACCCGGCGCCCAACGTCGGGAAGGGCCTGGAAGACTGCTGCTCTTGGGACCGGGAGAGGGAAGGGGAACTTTCTGGGTAGGGGCTAAATCCTATAATCCAGAAATGACCACCGGTAGCGAAGGCGCCTTCCTGGAACGGGTCCGACGGTGAGGAACGAAGCCTAAGGGAGTGAACGGG
>JN408862.1.1308
AACCAGCTCTTCGAGTGGTCAGGACGTATATTGGGCCTAAAGCGCTCGTAGCCGGGCAAGTGGGTTCCTGGTTAAATCCGACGACTTAATCGTCGGTCCGCTGGGAATACCGCTAGCCTTGGGAGCGGGAGAGGACAGAGGTAGTCATAGGGCAGGGGTGAAATCCAGTGATCCTATGGCGACCACCTATGGCGAAGGCATCTGTCTGGAACGTATCCGACGGTGAGGGGCGAAAGCCAGGGGAGCGACCCGG
>JN408863.1.1349
TACCTGCAGCTCAAGTGGTGGCCGCTATTATTGGGCCTAAAACGTTCGTAGCCGGCTGAGTAAATGCTTGGGTAAATCGTGCCGCTTAACGGTACGAATTCCGGGTAGACTGCTCAGCTTGAGACCGGGAGAAGCTAGAGGTACTCCTGGGGTAGAGGTGAAATTCTGTAATCCTGGGCGGACCACCAGTGGCGAAGGCGTCTAGCTAGAACGGGTCTGACGGTGAGGGACGAAACCCTGGGGCGCAAACCGG
>JN408864.1.1379
AACCAGCTCTTCAAGTGGTCGGGATAATTATTGGGCTTAAAGTGTCCGTAGCCGGATTGGAAAGTTCCTGGTAAAATCGGGTAGCTTAACTATCCGCATGCTAGGAATACTATCATTCTAGAGGGCGGGAAAGGTCTGAGGTACTACAGGGGTAGGGGTGAAATCTTATAATCCTTGTAGGACCACCAGTGGCGAAGGCGTCAGACTGGAACGCGCCTGACGGTGAGGGACGAAAGCCAGGGGAGCGAACCGG
>JN408865.1.1246
TACCAGCTCTCCGAGTGGTAGGGACGATTATTGGGCTTAAAGCGTCCGTAGCTGGCTTAGCAAGTCTCCTGTTAAATTCAGCGACCTAATCGTTGAGCCGCGGGAGATACTACTAGGCTAGGAGGCGGGAGAGGTCGACGGTACTTTCGGGGTAGGGGTGAAATCCTATAATCCCGGGAGGACCACCAGTGGCGAAGGCTGTTGACTAGAACGCGCTCGACGGTGAGGGACGAAAGCTGGGGTAGCGAACCGG
>JN408866.1.1159
TACCTGCAGCTCAAGTGGTGGCCGCTATTATTGGGCCTAAAACGTCCGTAGCCTGCTGGGTAAATGCCTGGGTAAATCGTGTCGCTTAACGATACGAATTCCGGGTAGACTGCCTAGCTTGAGACCGGAAGAAGTTAGAGGTACTCCTGGGGTAGGGGTGAAATCCTGTAATCCTGGGGGGACCACCAGTGGCGAAGGCGTCTAACTAGGACGGGTCTGACGGTGAGGGACGAAACCCTGGGGCGCAAACCGG
>JN408869.1.1296
TACCTGCAGCTCAAGTGGTGATCGTTATTATTGGGCCTAAAACGTTCGTAGCCGGCTTATTAAATGCCTGGGTAAATCGTGTAGCTTAACTATACGAATTCCGGGTAGACTGATGAGCTTGAGACCGGGAGAGGCTAGAGGTACTCCTGGGGTAGAGGTGAAATTCTGTAATCCTAGGGGGACCACCAGTGGCGAAGGCGTCTAGCTAGAACGGGTCTGACGGTGAGGTACGAAGCCCTGGGGCGCAAACCGG
>JN408870.1.1314
TACCAGCTCTCCGAGTGGTGTGGATGTTTATTGGGCCTAAAGCATCCGTAGCTGGCTGGGCAAGTCCCCTGTTAAATCCACCGATTCAATCGTTGGTGTGCGGGGGATACTGTTCGGCTAGGGGACGGGAGAGGCCGACGGTACTTTCGGGGTAGGGGTGAAATCCTATAATCCCGGGAGGACCACCAGTGGCGAAGGCTGTCGACTAGAACGCGCTCGACGGTGAGGGACGAAAGCTGGGGGAGCGAACCGG
>JN408871.1.1215
TACCCGCGGCTCGAGTTGTCTGGGTTTTTATTGGGTCTAAAGCGTCCGTAGCCGGGCTTTTAAGTTCCTTGTGAAATCTAACGGCCTAACCGTTAGGCGTGCAGGGGATACTATTAGCCTTGAGACCGGGATGGGCCAAAGGTACTCTTGGGGTAGGGGTGAAATCCAATAATCCTAAGGGGACCACCTGTGGCGAAGGCGTTTGGCTAAAACGGGTCTGACGGTGAGGGACGAAAGCCAGGGGAGCAAACGGG
>JN408873.1.1444
TACGTAGGGGGCGAGCGTTGTCCGGATTTATTGGGCGTAAAGAGCTCGTAGGCGGCTTGGTAAGTCGGATGTGAAATCTCCTGGCTCAACTGGGAGGGGCCATTCGATACTGCCATGGCTTGAGTCCGGTAGAGGGATGTGGAATTCCCGGTGTAGCGGTGAAATGCGCAGATATCGGGAGGAACACCTATAGCGAAGGCAGCATCCTGGGCCGGCACTGACGCTGAGGAGCGAAAGCGTGGGGAGCAAACAGG
>JN408874.1.1477
GACAGAGGGTGCAAACGTTGTTCGGAATCACTGGGCGTAAAGCGCGTGTAGGCGGCTATGCAAGTCGGATGTGAAATCCCACGGCTCAACCATGGAAGTGCATTCGAAACTGCGTAGCTAGAGTCCTGGAGAGGAAGGTGGAATGCTAGGTGTAGAGGTGAAATTCGTAGATATCTAGCGGAACACCGGTGGCGAAGGCGGCCTTCTGGACAGTGACTGACGCTGGAACGCGAAAGCGTGGGGAGCAAACAGG
>JN408876.1.1459
TACGGAGGGTGCAAGCGTTATCCGGATTCACTGGGTTTAAAGGGTGCGTAGGCGGGCCTGTAAGTCAGTGGTGAAATCCTGGGGCTTAACCCCAGAACTGCCGTTGATACTATAGGTCTTGAATGTTGTGGAGGTGAGCGGAATATGTCATGTAGCGGTGAAATGCTTAGAGATGACATAGAACACCAATTGCGAAGGCAGCTCACTACGCAACGATTGACGCTGAGGCACGAAAGCGTGGGGATCAAACAGG
>JN408877.1.1473
TACAGAGGTGGCAAGCGTTGTTCGGAATTACTGGGCGTAAAGGGCGCGTAGGCGGCCATCTAAGTCAGACGTGAAATCCCCCGGCTTAACCTGGGAACTGCGTCTGATACTGGACGGCTTGAGTATGGGAGAGGGATGTAGAATTCAGGTGTAGCGGTGAAATGCGTAGATATCTGGAGGAATACCGGTGGCGAAGGCGGCATCCTGGACCATTACTGACGCTGAGGCGCGAAAGCTAGGGGAGCAAACGGG
>JN408878.1.1433
TACGAGTGCCCCGAGCGTTATCCGGAATTATTGGGCGTAAAGGGTCCGCAGGCGGAACTGTTAGTCTCATGTGAAATCTCCCGGCTTAACTGGGAACACGCATGGGAAACGGCAGATCTAGAGGACATGAGAGGTGTGTGGAACTCATAGTGTAGGGGTGAAATCCGTTGATATTATGGGGAACACCAAATGCGAAGGCAACACACTGGCATGCTCCTGACGCTCAGGGACGAAAGCACGGGTAGCGAATGGG
>JN408880.1.1423
AACGTAGGTGGCGAGCGTTATCCGGATTCATTGGGCGTAAAGCGCTTGTAGGTGGCCTTGTAAGTTGGACGTGAAATCTCCCGGCTTAACCGGGCGGGGTCGTTCAATACTGCAGGGCTGGAGGATGTCAGAGGGCAGCGGAATTCCTGGTGTAGCAGTGAAATGCGTAGATATCAGGAGGAACACCCGTGGCGAAGGCGGCTGCCTGGGGCATCACTGACACTGAGAAGCGAAAGCTAGGGGAGCGAACGGG
>JN408882.1.1444
TACGTAGGGCGCAAGCGTTATCCGGAATTATTGGGCGTAAAGAGCTCGTAGGCGGTTTGTCGCGTCTGCTGTGAAATCCCGAGGCTCAACCTCGGGCCTGCAGTGGGTACGGGCAGACTAGAGTGCGGTAGGGGAGATTGGAATTCCTGGTGTAGCGGTGGAATGCGCAGATATCAGGAGGAACACCGATGGCGAAGGCAGATCTCTGGGCCGTAACTGACGCTGAGGAGCGAAAGGGTGGGGAGCAAACAGG
>JN408884.1.1478
TACAGAGGTCCCGAGCGTTGTTCGGATTCACTGGGCGTAAAGGGTGCGTAGGTGGTGAGGTAAGTCGGATGTGAAATCTCCGGGCTCAACCCGGAAATGGCATTGGAAACTACCTTGCTGGAGGATTTGAGGGGAGATTGGAATACTTGGTGTAGCAGTGAAATGCGTAGATATCAAGTGGAACACCAGTGGCGAAGGCGAATCCCTGGAAAATACCTGACACTGAGGCACGAAAGCTAGGGGAGCAAACAGG
>JN408885.1.1455
TACGGAGGGTGCAAGCGTTAATCGGAATTACTGGGCGTAAAGCGCACGTAGGTGGTTTGTTAAGCTAGCTGTGAAATCCCCGGGCTCAACCTGGGCACTGCAGTTAGAACTGGCAAGCTAGAGTAGGGTAGAGGGGTGTGGAATTCCAGGTGTAGCGGTGAAATGCGTAGATATCTGGAGGAACATCAGTGGCGAAGGCGACACCCTGGACTCATACTGACACTGAGGTGCGAAAGCGTGGGGAGCAAACAGG
>JN408887.1.1458
TACGTAGGGTGCAGGCGTTAATCGGAATTACTGGGCGTAAAGCGTGCGTAGGCGGTTTGTTAAGACAGGTGTGAAATCCCCGGGCTTAACCTGGGAACTGCGCTTGTTACTGGCAGACTGGAGTGTGGCAGAGGGGGGTGGATTTCCAGGTGTAGCAGTGAAATGCGTAGATATCTGGAGGAACACCGATGGCGAAGGCAGCCCCCTGGGCTAACACTGACGCTGATGCACGAAAGCGTGGGGAGCAAACAGG
>JN408893.1.1447
TACGTAGGGAGCGAGCGTTGTCCGGATTTATTGGGCGTAAAGAGCGCGTAGGCGGCTTGGTAAGCCGGATGTGAAACCCCCAAGCTCAACTTGGGGCGGCCATTCGGAACTGCCATGGCTAGAGTCTGGTAGGGGAACACGGAATACCTGGTGTAGCGGTGAAATGCTTAKATATCAGGTGGAACACCAGTGGCGAAGGCGGTGTTCTGGGCCAGTACTGACGCTGAGGCGCGAAAGCGTGGGGAGCGAACAGG
>JN408898.1.1409
TACGGAGGGGGCTAGCGTTGTTCGGAGTTACTGGGCGTAAAGCGCACGTAGGCGGCTTTGTAAGTTAGAGGTGAAAGCCCGGAGCTCAACTCCGGAACTGCCTTTAAGACTGCATCGCTCGAACGTCGGAGAGGTAAGTGGAATTCCGAGTGTAGAGGTGAAATTCGTAGATATTCGGAAGAACACCAGTGGCGAAGGCGACTTACTGGACGACTGTTGACGCTGAGGTGCGAAAGCGTGGGGAGCAAACAGG
>JN408899.1.1409
TACGGAGGGGGCTAGCGTTGTTCGGAATTACTGGGCGTAAAGCGTACGTAGGCGGCTTTGTAAGTTAGAGGTGAAAGCCCAGAGCTCAACTCTGGAATTGCCTTTAAGACTGCATCGCTTGAATCGTGGAGAGGTTAGTGGAATTCCGAGTGTAGAGGTGAAATTCGTAGATATTCGGAAGAACACCAGTGGCGAAGGCGACTAACTGGACACGTATTGACGCTGAGGTGCGAAAGCGTGGGGGGCAAACAGG
>JN408900.1.1459
TACAGAGGGGGCAAGCGTTATTCGGAATTATTGGGCGTAAAGGACGCGTAGGCGGCTTTGCAAGTGGCGGGTGAAATCCCTCGGCTTAACCGAGGAACTGCCTGCCAGACTGTGAGGCTTGAGACCGGGAGAGGTGAGTGGAATTCCCAGTGTAGCGGTGAAATGCGTAGATATTGGGAGGAACACCAGTGGCGAAGGCGGCTCACTGGACCGGAACTGACGCTGAGGCGCGAAAGCGTGGGGAGCAAACAGG
>JN408902.1.1483
TACGGGGGGAGCAAGCGTTGTTCGGATTTACTGGGCGTAAAGGGCGCGTAGGCGGCCACCGCAAGTCGACTGTGAAATCTCCGGGCTTAACCCGGAAAGGTCAGCCTATACTGCGGGGCTAGAGTGCAGAAGGGGCAACTGGAATTCTCGGTGTAGCGGTGAAATGCGTAGATATCGAGAGGAACACCTGCGGCGAAAGCGGGTTGCTGGGCTGACACTGACGCTGAGGCGCGAAAGCTAGGGGAGCGAACGGG
>JN408903.1.1452
TACTGAGGGTGCAAGCGTTAATCGGAATTACTGGGCGTAAAGCGCACGTAGGTGGTTGTTAAGCTAGCTGTGAAATCCCCGGGCTCAACCTGGGCACTGCAGTTAGAACTGGCAAGCTAGAGTAGGGTAGAGGGGTGTGGAATTCCAGGTGTAGCGGTGAAATGCGTAGATATCTGGAGGAACATCAGTGGCGAAGGCGACACCCTGGACTCATACTGACACTGAGGTGCGAAAGCGTGGGGAGCAAACAGG
>JN408904.1.1483
TACGGAGGGAGCAAGCGTTACTCGGAATTACTGGGCGTAAAGGGCGCGTAGGCGTCCATACAAGTCTTGTGTGAAAGCCCCAAGCTTAACTTGGGAAGTGCACAAGATACTGAATGGATTGAGTTCCGGAGAGGAAGATGGAATTCCCGGTGTAGCGGTGAAATGCGTAGATATCGGGAGGAACACCAGTGTCGAAAGCGATCTTCTGGACGGATACTGACGCTGAGGCGCGAAAGCTAGGGGAGCAAACAGG
>JN408910.1.1287
TACAGAGGGAGCTAGCGTTGTTCGGAATCACTGGGCGTAAAGCGCACGTAGGCGGCCAACTAAGTCGGGTGTGAAATCCTGGAGCTTAACTCCAGAACTGCATTCGAGACTGGATGGCTTGAGATTGGTAGAGGATAGTGGAATTCCGAGTGTAGAGGTGAAATTCGTAGATATTCGGAGGAACACCAGTGGCGAAGGCGGCTATCTGGGCCAATACTGACGCTAAGGTGCGAAAGCGTGGGGAGCAAACAGG
>JN408912.1.1451
TACGTAGGGTGCAAGCGTTAATCGGAATTACTGGGCGTAAAGCGTGCGCAGGCGGCTTTGCAAGACAGATGTGAAATCCCCGGGCTTAACCTGGGAACTGCATTTGTGACTGCATCGCTGGAGTGCGGCAGAGGGGGATGGAATTCCGCGTGTAGCAGTGAAATGCGTAGATATGCGGAGGAACACCGATGGCGAAGGCAATCCCCTGGGCCTGCACTGACGCTCATGCACGAAAGCGTGGGGAGCAAACAGG
>JN408914.1.1446
TACGGAGGATCCGAGCGTTATCCGGAATCATTGGGTTTAAAGGGTCCGTAGGCGGGAAGGTAAGCCAGTGGTGAAATCCGATAGCTCAACTATCGAATTGCCATTGGAACTGTCTTTCTTGAGTGGTTGTGAAGTGGCCGGAATATGTAGTGTAGCGGTGAAATGCATAGATATTACATAGAACACCGATTGCGAAGGCAGGCCACTAACAGCGTACTGACGCTGATGGACGAAAGCGTGGGTAGCGAACAGG
>JN408915.1.1482
TACGGGGGGAGCAAGCGTTGTTCGGATTTACTGGGCGTAAAGGGCGCGTAGGCGGCCACCGCAAGTCAATTGTGAAATCTCCGGGCTTAGCTCGGAAAGGTCAACTGATACTGCGGGGCTAGAGTGCAGAAGGGGCAACTGGAATTCTCGGTGTAGCGGTGAAATGCGTAGATATCGAGAGGAACACGTGCGGCGAAGGCGGGTTGCTGGGCTGACACTGACGCTGAGGCGCGAAAGCTAGGGGAGCGAACGGG
>JN408916.1.1473
TACAGAGGGCGCGAGCGTTGTCCGGAATCACTGGGCGTAAAGGGCGCGTAGGTGGCGGCATAAGGCTGTGGTGAAAGTCTGGGGCTCAACTCCAGATCGGCCGCGGCGACTGTGTCGCTTGGGCACCGTAGAGGCAGATGGAATTCCGGGTGTAGCGGTGGAATGCGTAGAGATCCGGAAGAACACCAGTGGCGAAGGCGGTCTGCTGGGCGGTGAGCTCGCGAGAGCTCAATAGCCGACACTGAGGCGCGACAGCGTGGGGAGCAAACAGG
>JN408918.1.1447
TACGGAATGTGCAAACGTTATTCGGAATCACTGGGCTTAAAGAGTCCGTAGGCGGCTTGTTAGGTGAGGTGTGAAATCCCTCGGCTCAACCGAGGAATTGCGCTTCAAACCGGCAAGCTAGAGGAGGATAGAGGTGGGCGGAACTGATGGTGGAGCGGTGAAATGCGTTGATATCATCAGGAACACCGGAGGCGAAGGCGGTCCACTGGGTCCTATCTGACGCTGAGGGACGAAAGCTAGGGGAGCGAACGGG
>JN408919.1.1411
TACGAAGGGGGCTAGCGTTGCTCGGAATTACTGGGCGTAAAGCGCACGTAGGCGGCTCTTTAAGTCGGGGGTGAAATCCTGGAGCTCAACTCCAGAACTGCCTTTCGATACTGGGGAGCTCGAGTCCGGGAGAGGTGAGTGGAACTGCGAGTGTAGAGGTGAAATTCGTAGATATTCGCAAGAACACCAGTGGCGAAAGCGGCTCACTGGCCCGGTACTGACGCTGAGGTGCGAAAGCGTGGGGAGCAAACAGG
>JN408920.1.1445
TACGGAGGGTGCAAGCGTTGTCCGGATTTATTGGGTTTAAAGGGTGCGTAGGCGGCTTTATAAGTCCGTGGTGAAAGCCAACAGCTCAACTGTTGAACTGCCATGGATACTGTAAGGCTTGAGTACAGACGAGGTAGGCGGAATGGATGGTGTAGCGGTGAAATGCATAGATACCATCCAGAACACCGATTGCGTAGGCAGCTTACTAGGCTGTAACTGACGCTGAGGCACGAAAGCGTGGGGAGCGAACAGG
>JN408922.1.1448
TACGGAGGGTGCGAGCGTTATCCGGAATTACTGGGTTTAAAGGGTGCGTAGGCGGCCGAGTAAGTCAGGAGTGAAAGTTTGCGGCTCAACCGTAAAATTGCTTTTGATACTGCTTAGCTAGAATCAGGATGAGGTCAGCGGAATGTGGCATGTAGCGGTGAGATGCATAGATATGCCATAGAACACCAATTGCGAAGGCAGCTGGCTAGACCTGTATTGACGCTGAGGCACGAAAGCGTGGGGAGCGAACAGG
>JN408923.1.1461
TACAGAGGGTGCGAGCGTTAATCGGATTTACTGGGCGTAAAGGGTGCGTAGGCGGCTCTATGAGTGTGATGTGAAAGCCCTGGGCTCAACCTAGGAAGTGCATCGCAAACGATAGAGCTGGAGTATGTGAGAGGGTGGCGGAATTTCCCGGTGTAGCGGTGAGATGCGTAGATATCGGAAGGAACGTCGATGGCGAAGGCAGCCACCTGGCACAATACTGACGCTGAGGCACGAAAGCGTGGGGATCAAACAGG
>JN408925.1.1398
TACGTAGGGTGCGAGCGTTAATCGGAATTACTGGGCGTAAAGCGTGCGCAGGCGGTTTTGTAAGCCAGATGTGAAATCCCCGGGCTTAACCTGGGAATGGCATTTGGGACTGCAAGGCTTGAGTGCGGCAGAGGAGACTGGAATTCCTGGTGTAGCAGTGAAATGCGTAGATATCAGGAGGAATACCGATGGCGAAGGCAGGTCTCTGGGCTGACACTGACGCTCATGCACGAAAGCGTGGGGAGCAAACAGG
>JN408927.1.1457
TACAGAGGGTGCGAGCGTTAATCGGATTTACTGGGCGTAAAGGGTGCGTAGGCGGCTCTATGAGTGTGATGTGAAAGCCCTGGGCTCAACCTAGGAAGTGCATCGCAAACGATAGAGCTGGAGTATGTGAGAGGGTGGCGGAATTTCCGGTGTAGCGGTGAAATGCGTAGATATCGGAAGGAACGTCGATGGCGAAGGCAGCCACCTGGCACAATACTGACGCTGAGGCACGAAAGCGTGGGGATCAAACAGG
>JN408928.1.1411
TACGGAGGGAGCTAGCGTTGTTCGGAATTACTGGGCGTAAAGCGCACGTAGGCGGCGATCCAAGTCAGAGGTGAAATCCCGGGGCTCAACCCCGGAACTGCCTTTGAAAATAGAATGCTAGAATCCTGGAGAGGTGAGTGGAATTCCGAGTGTAGAGGTGAAATTCGTAGATATTCGGAAGAACACCAGTGGCGAAGGCGACTCACTGGACAGGTATTGACGCTGAGGTGCGAAAGCGTGGGGAGCAAACAGG
>JN408929.1.1441
TACGTAGGGCGCAAGCGTTGTCCGGAATTATTGGGCGTAAAGAGCTCGTAGGCGGTTTGTCGCGTCTGTCGTGAAAGCCCACGGCTTAACTGTGGGTCTGCGGTGGATACGGGCAGACTAGAGGCAGGTAGGGGAGAATGGAATTCCCGGTGTAGCGGTGAAATGCGCAGATATCGGGAGGAACACCGGTGGCGAAGGCGGTTCTCTGGGCCTGTACTGACGCTGAGGAGCGAAAGCGTGGGGAGCGAACAGG
>JN408930.1.1478
GACAGAGGGTGCAAACGTTGTTCGGAATGACTGGGCGTAAAGCGCGTGTAGGCGGCTCGGCAAGTCGGGTGTGAAAGCCCTGGGCTCAACCCAGGAAGTGCACTCGAAACTGCCGAGCTGGAGTCCCGGAGAGGAAGGCGGAATTCTCGGTGTAGAGGTGAAATTCGTAGATATCGAGAGGAACACCGGTGGCGAACGCGGCCTTCTGGACGGCGACTGACGCTGAGACGCGAAAGCGTGGGGAGCAAACAGG
>JN408931.1.1451
TACGGAGGGTGCAAGCGTTATCCGGATTCACCGGGTTTAAAGGGTGCGTAGGCGGGTTGGTAAGTCCGTGGTGAAATCCCCAAGCTTAACTTGGGAACTGCCGTGGATACTATCAATCTTGAATATCGTGGAGGTAAGCGGAATATGTCATGTAGCGGTGAAATGCTTAGATATGACATAGAACACCAATTGCGTACGCAGCTTACTACACGATCATTGACGCTGAGGCACGAAAGCGTGGGGAGCAAACAGG
>JN408932.1.1454
TACGGAGGGTGCGAGCGTTATCCGGAATTACTGGGTTTAAAGGGTGCGTAGGCGGCGCAGTAAGTCAGGAGTGAAAGTTTGCGGCTCAACCGTAAAATTGCTTTTGATACTGCTGTGCTGGAATTAGGATGAGGTCAGCGGGAATGTGGCATGTAGCGGTGAAATGCATAGATATGCCATAGTACACCAATTGCGAAGGCAGCTGGCTAGACCTGGATTGACGCTGAGGCACGAAAGCGTGGGGAGCGAACAGG
>JN408933.1.1480
TACAGAGGGTGCGAGCGTTGTTCGGAATCACTGGGCGTAAAGCGCGCGCAGGCGGGACCTGCAAGTCGGGAGCGAAAGGCCGGGGCTCAACCCCGGAGCTGCTTTCGAGACTGCGGACCTGGAGACCAGTAGGGGTTGGTGGAATTCCCGGTGTAGCGGTGGAATGCGTAGATATCGGGAAGAACACCCGTGGCGAAAGCGGCCAACTGGGCTGGATCTGACGCTGAGGCGCGAAAGCGTGGGGAGCAAACAGG
>JN408934.1.1445
TACGTAGGTGGCAAGCGTTGTCCGGATTTATTGGGTTTAAAGGGTGCGTAGGCGGTCCTATAAGTCAGTGCTGAAATATCCCGGCTTAACCGGGAGGGTGGCATTGATACTGCAGGACTTGAGTAAAGTTGAGGTTGGCGGAATTGACGGTGTAGCGGTGAAATGCTTAGATATCGTCAAGAACACCTATTGCGAAGGCAGCTAACTAAGCTTTAACTGACGCTGAGGCACGAAAGTGTGGGGATCAAACAGG
>JN408935.1.1441
TACGAGAGGCCCAAACGTTATTCGGATTTACTGGGCTTAAAGAGTTCGTAGGCGGCGCGGAAAGTAGGGTGTGAAAGCCCTCGGCTCAACCGAGGAATTGCGCTCTAAACTGTCGTGCTCGAGGAACCTAGAGGTGAGCGGAACTGATGGTGGAGCGGTGAAATGCGTTGATATCATCAGGAACACCGGAGGCGAAGGCGGCTCACTGGGGGTTATCTGACGCTGAGGAACGAAAGCCAGGGGAGCAAACGGG
>JN408940.1.1450
TACGTAGGGTGCAAGCGTTAATCGGAATTACTGGGCGTAAAGCGTGCGCAGGCGGTTTTGTAAGTCTGATGTGAAATCCCCGGGCTCAACCTGGGAATTGCATTGGAGACTGCAAGGCTGGAATCTGGCAGAGGGGGGTAGAATTCCACGTGTAGCAGTGAAATGCGTAGAGATGTGGAGGAACACCGATGGCGAAGGCAGCCCCCTGGGTCAAGATTGACGCTCATGCACGAAAGCGTGGGGAGCAAACAGG
>JN408947.1.1462
TACGAAGGGTGCAAGCGTTACTCGGAATTACTGGGCGTAAAGCGTGCGTAGGTGGTTGTTTAAGTCTGTCGTGAAAGCCCTGGGCTCAACCTGGGAATTGCGATGGATACTGGACGACTAGAGTGTGGTAGAGGGATGTGGAATTTCCGGTGTAGCAGTGAAATGCGTAGAGATCGGAAGGAACATCTGTGGCGAAGGCGACATCCTGGGCCAACACTGACACTGAGGCACGAAAGCGTGGGGAGCAAACAGG
>JN408949.1.1480
TACGGGGGGAGCAAGCGTTGTTCGGATTTACTGGGCGTAAAGGGCGCGTAGGCGGCCACTGCAAGTCAGTTGTGAAATCTCCGGGCTTAACTCGGAAAGGTCAACTGATACTGCAGGGCTAGAGTGCAGAAGGGGCAACTGGAATTCTCGGTGTAGCGGTAAAATGCGTAGATATCGAGAGGAACACCTGCGGCGAAGCGGGTTGCTGGGCTGACACTGACGCTGAAGCGCGAAAGCCAGGGGAGCGAACGGG
>JN408954.1.1466
TACGTGAGGGGCAAACGTTGTTCGGTGTCACTGGGCTTAAAGGGTGCGTAGGTGGTTGCGTGAGTAACGTGTGAAATCCCCCGGCTTACCCGGGGAATTGCGCGTTATACTGCGTGACTTGAGGGCTGTAGGGGAATGGGGAACTCCAGGTGTAGCGGTGAAATGCGCAGATATCTGGGGGAAGGCCGGCGGCGAAGGCGCCATTCTGGGCAGTTCCTGACACTGAGGCACGAAAGCGTGGGGAGCAAACAGG
>JN408956.1.1453
TACGGAGGGTGCAAGCGTTATCCGGATTCACTGGGTTTAAAGGGTGCGTAGGAGGGCTGGTAAGTCAGTGGTGAAATCCCCGAGCTTAACTTGGGAACTGCCGTTGATACTATCAGTCTTGAATACCGTGGAGGTGAGCGGAATATGTCATGTAGCGGTGAAATGCTTAGATATGACATAGAACACCAATTGCGAAGGCAGCTCGCTACACGAATATTGACTCTGAGGCACGAAAGCGTGGGGATCAAACAGG
>JN408958.1.1411
TACGAAGGGGGCGAGCGTTGTTCGGAATTACTGGGCTTAAAGCGTGCGTAGGCGGATAAGAAAGTCAGAAGTGAAAGCCCAGGGCTTAACCTTGGAACTGCTTTTGAAACTTCTTGTCTAGAAACCGGGAGAGGCTGGCGGAATATCCAGTGTAGAGGTGAAATCCGCAGATATTGGATGGAACACCAGTGGCGAAGGCGGCCAGCTGGCCCGGTATTGACGCTGAGGCACGAAAGCGTGGGGAGCAAACAGG
>JN408962.1.1453
TACGGAGGGTGCAAGCGTTATCCGGATTCACTGGGTTTAAAGGGTGCGTAGGTGGGTTGGTAAGTCCGTGGTGAAATCCCCGAGCTTAACTTGGGAACTGCCATGGATACTATTAATCTTGAATGTCGTGGAGATGAGCGGAATATGTCATGTAGCGGTGAAATGCTTAGATATGACATAGAACACCAATTGCGAAGGCAGCTCGTTACGCGAATATTGACACTGATGCACGAAAGCGTGGGGATCAAACAGG
>JN408965.1.1469
AACGTAGGGGGCAAGCGTTGCCCGGATTCACTGGGCGTAAAGCGGGTGTAGGCGGTCCTTTAAGTCAGATGTGAAATCCAGCGGCCCAACCGCTGAATTGCATCTGATACTGGGGGACTTGAGGACGGTAGAGGTCGGTGGAATTCCCGGTGTACCGGTGAAATGGGCAGATATCGGGAGGAACACCAGTGGCGAAGGCGGCCGACTGGGCCGATCCTGACGCTGAGACCCGAAAGCCAGGGTAGCGAACCGG
>JN408968.1.1491
TACAGAGGTCCCGAGCGTTGTTCGGATTCACTGGGCGTAAAGGGTGCGTAGGTGGCATGGTAAGTTTGATGTGAAAGCTCAGGGCTCAACCCTGAAATGGCATTGAATACTACTGTGCTGGAGGTTTGGAGGGGGGACTGGAATTCTTGGTGTAGCAGTGAAATGCGTAGATATCAAGAGGAACACCAGTGGCGAAGGCGAGTCCCTGGACAACACCTGACGCTGAGGCACGAAAGCTGGGGGAGCAAACAGG
>JN408969.1.1445
TACGGAGGATCCAAGCGTTATCCGGAATCATTGGGTTTAAAGGGTCCGTAGGCGGGGCAATAAGTCAGTGGTGAAAGTCTGCAGCTCAACTGTAGAACTGCCATTGAAACTGTTGTCCTTGAGTAATTATGAAGTGGTTAGAATATGTAGTGTAGCGGTGAAATGCATAGATATTACATAGAATACCGATTGCGAAGGCAGATCACTAATAATTCACTGACGCTGATGGACGAAAGCGTAGGTAGCGAACAGG
>JN408975.1.1456
TACGTAGGGTGCGAGCGTTAATCGGAATTACTGGGCGTAAAGCGTGCGCAGGCGGTTTTGTAAGCCAGATGTGAAATCCCCGGGCTCAACCTGGGAATGGCATTTGGGACTGCAAGGCTGGAGTGCGGCAGAGGAGACTGGAATTCCTGGTGTAGCAGTGAAATGCGTAGATATCAGGAGGAATACCGATGGCGAAGGCAGGTCTCTGGGCTGACACTGACGCTCATGCACGAAAGCGTGGGGAGCAAACAGG
>JN408977.1.1445
TACGTAGGGAGCAAGCGTTGTCCGGATTTATTGGGCGTAAAGCGCGCGTAGGCGGTTTGATAAGCCGGGTGTGAAACCTCCAAGCTCAACTTGGAGCGGCCACTCGGAACTGTCATGACTTGAGTCAGGTAGGGGAACACGGAATTCCAGGTGTAGCGGTGAAATGCTTAGATATCTGGAGGAACACCAGTGGCGAAGGCGGTGTTCTGGGCCTGTACTGACGCTGATGCGCGAAAGCGTGGGGAGCGAACAGG
>JN408979.1.1461
TACGAAGGTCCCAAGCGTTGTTCGGAATCACTGGGCGTAAAGGGAGCGTAGGCGGCGTGGTAAGTCAGATGTGAAATCCCGGGGCTCAACCCCGGAACTGCATCCGATACTGCCATGCTAGAGGATTGGAGAGGTAGCTGGAATTCTTGGTGTAGCAGTGAAATGCGTGGAGATCAAGAGGAACACTCGTGGCGAAAGCGAGCTACTGGACAATTCCTGACGCTGAGGCTCGAAGGCCAGGGTAGCGAAAGGG
>JN408981.1.1449
TACGGAGGGTGCAAGCGTTATCCGGATTCACTGGGTTTAAAGGGTGCGTAGGTGGGTCTGTAAGTCAGTGGTGAAATCTCCAAGCTTAACTTGGAAACTGCCGTTGATACTATAGATCTTGAATGTTGTGGAGGTGAGCGGAATATGTCATGTAGCGGTGAAATGCTTAGATATGACATAGAACACCAATTGCGAAGGCAGCTCACTACACAAATATTGACACTGAGGCACGAAAGCGTGGGGATCAAACAGG
>JN408983.1.1457
TACGTACGGTGCAGGCGTTAATCGGAATTACTGGGCGTAAAGCGTGCGCAGGCGGTTTGTTAAGACAGGTGTGAAATCCCCGGGCTTAACCTGGGAACTGCGCTTGTTACTGGCAGACTTGAGTGTGGCAGAGGGGGGTGGAATTCCAGGTGTAGCAGTGAAATGCGTAGATATCTGGAGGAACACCGATGGCGAAGGCAGCCCCCTGGGTTAACACTGACGCTCATGCACGAAAGCGTGGGGAGCAAACAGG
>JN408984.1.1443
TACGAGAGGCCCAAACGTTATTCGGAATTACTGGGCTTAAAGAGTTCGTAGGCGGTGCGGTAAGTGGGGTGTGAAAGCCCTCGGCTCAACCGAGGAAATTGCGCTCCAAACTACCACACTCGAGGAGGATAGAGGTAAGCAGAACTGATGGTGGAGCGGTGAAATGCGTTGATATCATCAGGAATACCGGAGGCGAAGGCGGCTTACTGGGTCCTTTCTGACGCTGAGGAACGAAAGCTAGGGGAGCAAACGGG
>JN408985.1.1410
TACGGAGGGGGCTAGCGTTGTTCGGAATTACTGGGCGTAAAGCGCACGTGGGCGGCGATTTAAGTCAGAGGTGAAAGCCCGGGGCTCAACCCCGGAATAGCCTTGAGACTGGATTGCTTGAACATCGGAGAGGTGAGTGGAATTCCGAGTGTAGAGGTGAAATTCGTAGATATTCGGAAGAACACCAGTGGCGAAGGCGGCTCACTGGACGATTGTTGACGCTGAGGTGCGAAAGCGTGGGGAGCAAACAGG
>JN408989.1.1451
TACAGAGGGTGCAAGCGTTAATCGGATTTACTGGGCGTAAAGCGTGTGTAGGTGGCTACTCAAGTCGGTTGTGAAATCCCCGGGCTCAACCTGGGAATTGCTTCCGAGACTGAGTGACTAGAGTACGGTAGAGGGCGGTGGAATTTCCGGTGTAGCGGTGAAATGCGTAGATATCGGAAGGAACAACAATGGCGAAGGCAGCCGCCTGGGCCTGTACTGACACTGAGACACGAAAGCGTGGGGATCAAACAGG
>JN408993.1.1453
TACGGAGGGTGCAAGCGTTATCCGGATTCACTGGGTTTAAAGGGTGCGTAGGAGGGTAGGTAAGTCAGTGGTGAAATCCCCAAGCTTAACTTGGGAACTGCCGTTGATACTATCTATCTTGAATGTTGTGGAGGTGAGCGGAATATGTCATGTAGCGGTGAAATGCTTAGATATGACATAGAACACCAATTGCGCAGGCAGCTCACTACACAAGTATTGACTCTGAGGCACGAAAGCGTGGGGATCAAACAGG
>JN408995.1.1460
TACGAAGGGTGCAAGCGTTACTCGGAATTACTGGGCGTAAAGCGTGCGTAGGTGGTGGTTTAAGTCTGATGTGAAAGCCCTGGGCTCAACCTGGGAATGGCATTGGAAACTGGATCACTGGAGTGCGGTAGAGGATGGCGGAATTCCCGGTGTAGCAGTGAAATGCGTAGAGATCGGGAGGAACATCCGTGGCGAAGGCGGCCATCTGGACCAGCACTGACACTGAGGCACGAAAGCGTGGGGAGCAAACAGG
>JN408996.1.1460
TACGGAGGGTGCAAGCGTTAATCGGAATTACTGGGCGTAAAGCGCGCGTAGGCGGTTTGTTAAGTCAGATGTGAAATCCCCGGGCTCAACCTGGGAATGGCATTTGAGACTGGCAGGCTAGAGTGTGGTAGAGGTGAGTGGAATTTCAGGTGTAGCGGTGAAATGCGTAGAGATCTGAAGGAACATCAGTGGCGAAGGCGACTCACTGGGCCATTACTGACGCTGAGGTGCGAAAGCGTGGGTAGCAAACAGG
>JN408997.1.1478
TACATGTGGGGCAAGCGTTGTTCGGAATTACTGGGCATAAAGGGTGCGTAGGTGGTTTGTTAAGTCAGGGGTGAAATCCCGCGGCCCAACCGTGGAACTGCCTTTGATACTGGCGAACTTGAGTGCGTGAGGGGTAGGGGGAACGAGCAGTGTTGCGGTGAAATGCGTAGATATTGCTCGGAAGGCCAGAGCCGAAAGGGCCCTACTGGTGCGCAACTGACACTGAGGCACGAAAGCGTGGGGAGCAAACAGG
>JN408999.1.1455
TACGTAGGGTGCGAGCGTTAATCGGAATTACTGGGCGTAAAGCGTGCGTAGGCGGTTGGCAAAGTCAGCTGTGAAAGCCCCGGGCTTAACCTGGGAATGGCGGTTGAAACTAGTCGACTCGAATCTGGCAGAGGGGGGGTGGAATTCCACGTGTAGCAGTGAAATGCGTAGAGATGTGGAGGAACACCGATGGCGAAGGCAGCCCCCTGGGCTGAGATTGACGCTCAGGCACGAAAGCGTGGGGGAGCAAACAGG
>JN409000.1.1467
TACGTAGGGTGCGAGCGTTAATCGGAATTACTGGGCGTAAAGCGTGCGCAGGCGGTTTTGTAAGTCAGATGTGAAAGCCCCGGGCTCAACCTGGGAACTGCGTTTGAAACTACAAGGCTAGAGTGTAGCAGAGGGGGGTAGAATTCCACGTGTAGCAGTGAAATGCGTAGAGATGTGGAGGGAATACCAATGGCGAAAGGCAGCCCCCTGGGTTAACACTGACGCTCATGCACGAAAGCGTGGGGAGCAAACAGG
>JN409001.1.1476
TACAGAGGTGGCAAGCGTTGTTCGGAATTACTGGGCGTAAAGGGCGCGTAGGCGGTCGCCTAAGTCGGACGTGAAATCCCCAAGCTTAACTTGGGAACTGCGTCCGATACTGGGTGACTTGAGTTCGGGAGAGGAATGTGGAATTCCAGGTGTAGCGGTGAAATGCGTAGATATCTGGAGGAACACCGGTGGCGAAGGCGGCATTCTGGACCGAAACTGACGCTGAGGCGCGAAAGCCAGGGGAGCAAACGGG
>JN409002.1.1453
TACGGAGGGTGCAAGCGTTATCCGGATTCACTGGGTTTAAAGGGTGCGTAGGAGGGCAGGTAAGTCAGTGGTGAAATCTCCGAGCTTAACTTGGAAACTGCCGTTGATACTATCTGTCTTGAATATTGTGGAGGTGAGCGGAATATGTCATGTAGCGGTGAAATGCTTAGATATGACATAGAACACCAATTGCGAAGGCAGCTCGCTACACATATATTGACTCTGAGGCACGAAAGCGTGGGGATCAAACAGG
>JN409003.1.1462
TACGAAGGGTGCAAGCGTTAATCGGAATTACTGGGCGTAAAGCGTGCGTAGGCGGTTTCTTAAGTCTGCTGTGAAATCCCCGGGCTCAACCTGGGAATGGCAGTGGATACTGGGAGGCTAGAGTGTGATAGAGGATGGTGGAATTCCCGGTGTAGCGGTGAAATGCGTAGAGATCGGGAGGAACATCAGTGGCCAAGGCGGCCATCTGGATCAACACTGACGCTGAGGCACGAAAGCGTGGGGGGCAAACAGG
>JN409007.1.1409
TACGGAGGGAGCTAGCGTTGTTCGGAATTACTGGGCGTAAAGCGCACGTAGGCGGCTTTTCAAGTCAGGGGTGAAATCCCGGGGCTCAACCCCGGAACTGCCCTTGAAACTGGATGGCTAGAATCCTGGAGAGGCGAGTGGAATTCCGAGTGTAGAGGTGAAATTCGTAGATATTCGGAAGAACACCAGTGGCGAAGGCGACTCGCTGGACAGGTATTGACGCTGAGGTGCGAAAGCGTGGGGAGCAAACAGG
>JN409009.1.1420
TACGAAGGGGGCGAGCGTTGTTCGGAATCACTGGGCGTAAAGAGTGCGTAGGCGGTTATGAAAGTTAGGAGTGAAAGCCCAGGGCTTAACCTTGGAATTGCTCTTAAAACTACATGACTAGAATTCGGGAGAGGATAGCGGAATTGTCAGTGTAGCAGTGAAATGCGTAGATATTGACAGGAACACCAGTGGCGTAAGCGGCTATCTGGACCGACATTGACGCTGAGGCACGAAAGCGTGGGGATCAAACAGG
>JN409011.1.1427
TACGTAGGTCGCAAGCGTTGTCCGGATTTACTGGGCGTAAAGAGCGCGCAGGCGGCTGGTCAAGTCTGATGTGAAATCTCCCGGCTCAACTGGGAAACTGCATCGGAAACTGATCGGCTTGAAGGTGGGAGAGGGTAGTGGAATTCCCGGTTTAGTGGTGAAATGCGTAGATATCGGGAGGAACACCAGTGGCGAAGGCGACTACCTGGCCCATTCTTGACGCTGAGGCGCGAAAGCTAGGGGAGCGAACGGG
>JN409012.1.1413
TACGGAGGGAGCTAGCGTTGTTCGGAATTACTGGGCGTAAAGCGCACGTAGGCGGCGATTCAAGTCAGAGGTGAAAGCCCGGGGCTCAACCCCGGAACTGCCTTTGAAACTAGATTGCTAGAATCCTGGAGAGGTTAGTGGAATTCCGAGTGTAGAGGTGAAATTCGTAGATATTCGGAAGAACACCAGTAGCGAAGGCGACTAACTGGACAGGTATTGACGCTGAGGTGCGAAAGCGTGGGGGAGCAAACAGG
>JN409016.1.1487
TACGGGGGGAGCAAGCGTTGTTCGGATTTACTGGGCGTAAAGGGCGCGTAGGCGGCCAGCGCAAGTCAGTTGTGAAATCTCCGGGCTTAACTCGGAAAGGTCAACTGATACTGCGCGGCTAGAGTGCGGAAGGGGCAACTGGAATTCTCGGTGTAGCGGTGAAATGCGTAGATATCGAGAGGAACACCTGCGGCGAAGGCGGGTTGCTGGGCCGACACTGACGCTGATGCGCGAAAGCCAGGGGAGCGAACGGG
>JN409018.1.1426
TACGTAGGGTGCAAGCGTTGTCCGGAATTATTGGGCGTAAAGAGAACGTAGGCGGTTTGTTAAGTCTGCTCTTAAAGACCAGGGCTCAACCCTGGGAATGGAGTGGAAACTGGCGAACTCGAGGACGTCAGAGGAAGGTGGAATTCCCAGTGTAGCGGTGAAATGCGTAGATATTGGGAGGAACACCAGTGGCGAAAGCGACCTTCTGGGACGATCCTGACGCGAGGTTCGAAAGCTCGGGGAGCAAACAGG
>JN409019.1.1341
GACGTAGGGTGCAAGCGTTGTCCGGATTTATTGGGCGTAAAGAGATCGTAGGCGGTTTGTTAAGTCTGGTGTTAAAGACTGGGGCTCAACCCCAGCATGGCATTGGATACTGGCAAGCTAGAGTGTGGTAGAGGTCTCGGGAATTCCAGGTGTAGCGGTGAAATGCGTAGATATCTGGAGGAACACCGGCGGCGAAAGCGCGAGACTGGGCCATAACTGACGCTGAGGAACGAAAGCCAGGGGAGCGAAAGGG
>JN409021.1.1465
TACGTAGGGTGCGAGCGTTAATCGGAATTACTGGGCGTAAAGCGTGCGCAGGCGGTTTTGTAAGTCAGATGTGAAAGCCCCGGGCTCAACCTGGGAACTGCGTTTGAAACTACAAGGCTAGAGTGTAGCAGAGGGGGGTAGAATTCCACGTGTAGCAGTGAAATGCGTAGAGATGTGGAGGAATACCAATGGCGAAGGCAGCCCCCTGGGTTAACACTGACGCTCATGCACGAAAGCGTGGGGAGCAAACAGG
>JN409024.1.1488
TACAGAGGGGGCAAGCGTTATTCGGAATTATTGGGCGTAAAGGGCGCGTAGGCGGCTTTGCAAGTGACGGGTGAAATCCCTCGGCTTAACCGAGGAACTGCCTGTCAGACTGTGAGGCTTGAGACCGGGAGAGGTGAGTGGAATTCCCAGTGTAGCGGTGAAATGCGTAGATATTGGGAGGAACACCAGTGGCGAAGGCGGCTCACTGGACCGGTACTGACGCTGAGGCGCGAAAGCGTGGGGAGCAAACAGG
>JN409026.1.1422
TACGGAGGGGGCTAGCGTTGTTCGGAATTACTGGGCGTAAAGGGCACGTAGGCTGGCTGTTAAGTCGGTGGTGAAATGCTGAGGCTCAACCTCAGAATTGCCTTCGATACTGACGGTCTTGAGTGCGGGAGAGGTGAGTGGAATTCCCAGTGTAGAGGTGAAATTCGTAGATATTGGGAAGAACACCAGTGGCGAAGGCGGCTCACTGGCCCGCAACTGACGCTGAGGTGCGAAAGCGTGGGGAGCAAACAGG
>JN409029.1.1425
GACAGAGGTGCCAAGCGTTAGGCGGAATCACTGGGCTTAAAGCGTGTGTAGGCGGATGTCTAAGTACCTTGTGAAATCCCACGGCTCAACCGTGGAACTGCTGGGTATACTGGATATCTTGAGCCAGCTAGGGGCTACCGGAACAAATGGTGGAGCGGTGAAATGCGTAGATATCATTTGGAACGCCGATGGTGAAAACAGGTAGCTGGGGCTGTGCTGACGCTGAGACACGAAAGCCAGGGGAGCGAACGGGG
>JN409032.1.1461
TACGTAGGGTGCGAGCGTTAATCGGAATTACTGGGCGTAAAGTGTGTGCAGGCGGCAGAGCAAGTCGAGTGTGAAAGCCCCGGGCTTAACTTGGGAATTGCGCTCGAAACTACTTTGCTGGAGTGTGGCAGAGGAAGGTGGAATTCCACGTGTAGCGGTGAAATGCGTAGAGATGTGGAGGAACACCAATGGCGAAGGCAGCCTTCTGGGCCAACACTGACGCTCATGCACGAAAGCGTGGGGAGCAAACAGG
>JN409033.1.1437
TACGGAGGGTGCAAGCGTTATCCGGAATCACTGGGTTTAAAGGGTGCGTAGGCGGCTATGTAAGTCAGTTGTGAAATACCTCGGCTTAACCGTAGGAAGTGCGATTGATACTGCGTAGCTTGAATCAGGTTGAGGTAGGCGGAATGTGACATGTAGCGGTGAAATGCTTAGATATGTCATAGAACACCGATTGCGAAGGCAGCTTACTGGGCTTTGATTGACGCTGAGGCACGAAAGCGTGGGGAGCAAACAGG
>JN409036.1.1468
TACGTAGGGGGCAAGTGTTGTCCGGAATCATTGGGCGTAAAGCGCGTGTAGGCGGTTCAGTAAGTCTGCTGTGAAAGTCCAGGGCTCAACCCTGGGATGCCGGTGGATACTGCTGGACTAGAGTGCGGAAGAGGCGAGTGGAATTCCCGGTGTAGCGGTGAAATGCGCAGATATCGGGAGGAACACCAATTGCGAAGGCAGCTCGCTGGGACGTTACTGACGCTGAGACGCGAAAGCGTGGGGAGCAAACAGG
>JN409037.1.1434
GACGAGGGATCTAAGCGTTGTTCGGAATTATTGGGCGTAAAGCGGATGCATGTGGCTTTTCAAGTCAGGTGTGAAATCCCAGGGCTCAACCCTGGAAGTGCATTTGATACTGTGAAGCTTGAGTGCTAGAGAGGTAAGTAGAATACCTGGTGTAGTGGTGAAATACGTAGATATCAGGTGGAATACCGGAGGCGAAGGCGGCTTACTGGCTAGACACTGACACTCAGATCCGAAAGCGTGGGGATCAAACAGG
>JN409041.1.1481
TACGGGGGGAGCAAGCGTTGTTCGGATTTACTGGGCGTAAAGGGCGCGTAGGCGGCCACCGCAAGTCGACTGTGAATCTCTGGGCTTAACCCAGAACGGTCAGCCGATACTGCGGGGCTAGAGTGCAGAAGGGGCAACTGGAATTCTTGGTGTAGCGGTGAAATGCGTAGATATCAAGAGGAACACCTGAGGTGAAGACGGGTTGCTGGGCCAACACTGACGCTGAGGCGCGAAAGCCAGGGGAGCAAACGGG
>JN409043.1.1444
TACGTAGGGTGCGAGCGTTGTCCGGAATTACTGGGCGTAAAGAGCTCGTAGGTGGTTTGTCGCGTTGTTCGTGAAAACTCACAGCTTAACTGTGGGCGTGCGGGCGATACGGGCAGACTGGAGTACTGCAGGGGAGACTGGAATTCCTGGTGTAGCGGTGGAATGCGCAGATATCAGGAGGAACACCGGTGGCGAAGGCGGGTCTCTGGGCAGTAACTGACGCTGAGGAGCGAAAGCGTGGGGAGCGAACAGG
>JN409046.1.1445
TACGGAGGATCCAAGCGTTATCCGGAATCATTGGGTTTAAAGGGTCCGTAGGCGGGGTATTAAGTCAGTGGTGAAAGTCTGCAGCTCAACTGTAGAACTGCCATTGAAACTGCTATCCTTGAGTCATTGTGAAGTGGTTGGAATATGTAGTGTAGCGGTGAAATGCACAGATATTACATAGAACACCGATTGCGAAGGCAGATCACTAACAATGTACTGACGCTGATGGACGAAAGCGTAGGTAGCGAACAGG
>JN409048.1.1441
TACGTAGGTGGCAAGCGTTGTCCGGATTTATTGGGTTTAAAGGGTGCGTAGGCGGCCTATTAAGTCAGTTCTGAAATATCCCGGCTTAACCGGGAGGGTGGGATTGATACTGATGGGCTTGAGTGGACTCGAGGTAGGCGGAATTGACGGTGTAGCGGTGAAATGCTTAGATATCGTCAAGAACACCGATAGTGTAGACAGCTTACTAGATTTCAACTGACGCTGAGGCACGAAAGTGTGGGGATCAAACAGG
>JN409049.1.1470
TACGTAGGGGGCAAGCGTTGTCCGGAATCATTGGGCGTAAAGCGCGCGTAGGCGGCCCGATAAGTCCGCTGTAAAAGTCAACGGCTCAACTGTTGAAAGCCGGTGGATACTGTCGGGCTAGAGTCCGGAAGAGGCAAGTGGAATTCCTGGTGTAGCGGTGGAATGCGCAGATATCAGGAGGAACACCCATAGCGAAGGCAGCTTGCTGGGACGGGTACTGACGCTAAGGCGCGAAAGCGTGGGGAGCGAACAGG
>JN409050.1.1480
GACAGAGGGTGCGAACGTTGCTCGGAATCACTGGGCGTAAAGCGCGTGTAGGCGGACCATCAAGTCAGGTGTGAAATCCCTGGGCTCAACCTAGGAACTGCATCTGAAACTGGCGGTCTTGAGTGTCGGAGAGGGAAGCGGAATTCCGGGTGTAGAGGTGAAATTCGTAGATATCCGGAGGAACACCGGTGGCGAAGGCGGCTTCCTGGACGATTACTGACGCTGAGACGCGAAAGCGTGGGGAGCAAACAGG
>JN409051.1.1443
GACGAAGGATGCAAGCGTTATCCGGATTCATTGGGTTTAAAGGGAGCGTAGGTGGCCTGCTAAGTCAGTGGTGAAATCTCTGGGCTTAACCCAGAAATTGCCGTTGATACTGGTGGGCTTGAGTGCAGATGCCGTTGGCGGAATATGACATGTAGTGGTGAAATACATAGAGATGTCATAGAACACCGATTGCGAAGGCAGCTGACGAAACTGTAACTGACACTGAGGCTCGAAAGTGTGGGGATCAAACAGG
>JN409053.1.1481
TGCGAAGGGTGCAAGCGTTACTCGGAATTACTGGGCGTAAAGCGTGCGTAGGTGGTGGTTTAAGTCTGATGTGAAAGCCCTGGGCTCAACCTGCGAATGGCATTGGAAACTGGATCACTGGAGTGCGGTAGAGGATGGCGGAATTCCCGGTGTAGCAGTGAAATGCGTAGAGATCGGGAGGAACATCCGTGGCGAAGGCGGCCATCTGGACCAGCACTGACACTGAGGCACGAAAGCGTGGGGAGCAAACAGG
>JN409054.1.1459
TACAGAGGGGGCGAGCGTTATTCGGAATTATTGGGCGTAAAGGGCGCGTAGGCGGCTTGGCAAGTGGAAGGTGAAGTCCCTCGGCTCAACCGAGGAACTGCCTTCCAGACTGCTTTGCTTGAGTCCGGGAGAGGTGAGTGGAATTCCCAGTGTAGCGGTGAAATGCGTAGATATTGGGAGGAACACCAGTGGCGAAGGCGGCTCACTGGACCGGAACTGACGCTGAGGCGCGAAAGCGTGGGGAGCAAACGGG
>JN409058.1.1475
TACGAAGGGTGCAAGCGTTGTTCGGATTTATTGGGCGTAAAGCGCGCGCAGGCGGACGGGCAAGTCAGATGTGAAATCTCGGGGCTCAACCCCGAAACTGCGTCTGAAACTATCTGTCTAGAGTGTTGGAGAGGGTAGGGGAATTTCTCATGTAGGGGTAAAATCCGTAGAGATGAGAAGGAACACCAGAGGCGAAGGCGCCTACCTGGCCAACTACTGACGCTGAGGCGCGAAAGCGTGGGGAGCAAACAGG
>JN409059.1.1446
TACGCAGGGAGCAAGCGTTGTTCGGATTTACCGGGCGTAAAGGGCGCGTAGGCGGCAATTTAAGTCATCTGTGAAATCTCCGGGCTTAACTCGGAACGGTCAGATGATACTACTTTGCTAGAGTGCAGAAGGGGCAATCGGAATTCTTGGTGTAGCGGTGAAATGCGTAGATATCAAGAGGAACACCTGAGGTGAAGACGGGTTGCTGGGCTGACACTGACGCTGAGGCGCGAAAGCCAGGGGAGCAAACGGG
>JN409060.1.1428
TACGAAGGGGGCTAGCGTTGTTCGGAATTACTGGGCGTAAAGAACATGTAGGCGGTTTATCAAGTTGGAAGTGAAATCCCGGGGCTTAACCTCGGAACTGCTTTCAAAACTGGTTTACTAGAGATAGGTAGGGGACATTGGAATTCCTAGTGTAGAGGTGAAATTCGTAGATATTAGGAGGAACACCGGAGGCGAAAGCGAATGTCTGGACCTATTCTGACACTGAGATGGACAAAGCGTGGAGAGCAACCAGG
>JN409061.1.1445
TACGTAGGTGGCAAGCGTTGTCCGGATTTATTGGGTTTAAAGGGTGCGTAGGCGGCCTTATAAGTCAGTGCTGAAATATCCCGGCTTAACCGGGAGGGTGGCATTGATACTGTAGGGCTTGAGTAAAGTTGAGGTAGGCGGAATTGACGGTGTAGCGGTGAAATGCTTAGATATCGTCAAGAACACCGATAGTGAAGACAGCTTACTAAACTTTAACTGACGCTGAGGCACGAAAGTGTGGGGATCAAACAGG
>JN409064.1.1459
TACAGAGGGTGCGAGCGTTAATCGGAATTACTGGGCGTAAAGCGTGCGTAGACGGTTACGTAAGTCGGGTGTGAAAGCCCCGGGCTCAACCTGGGAATTGCATTCGAGACTGCGCAGCTAGGGTGCGGAAGAGGGAAGCGGAATTTCCGGTGTAGCGGTGAAATGCGTAGATATCGGAAGGAACATCAGTGGCGAAAGCGGCTTCCTGGTCCAGCACCGACGTTCAGGCACGAAAGCGTGGGGGAGCAAACAGG
>JN409065.1.1411
TACGGAGGGGGCTAGCGTTGTTCGGAATTACTGGGCGTAAAGCGCGCGTAGGCGGCTTTGTAAGTTAGAGGTGAAAGCCCGGAGCTCAACTTCGGAATTGCCTTTAAGACTGCATCGCTAGAATCGTGGAGAGGTGAGTGGAATTCCGAGTGTAGAGGTGAAATTCGTAGATATTCGGAAGAACACCAGTGGCGAAGGCGACTCACTGGACACGTATTGACGCTAAGGTGCGAAAGCGTGGGGAGCAAACAGG
>JN409066.1.1445
GACGAAGGATGCAAGCGTTATCCGGATTCATTGGGTTTAAAGGGAGCGTAAGTGGCCTTATAAGTCAGTGGTGAAATCTCTGGGCTTAACCCAGAAAATTGCCATTGATACTGTAGGGCTTGAGTATAGATGCCGTTGGGCGGAATATGACATGTAGTGGTGAAATACATAGAGATGTCATAGAACACCGATTGCGAAGGCAGCTAACGAAACTATAACTGACACTGAGGCTCGAAAGTGTGGGGATCAAACAGG
>JN409068.1.1470
TACGTAGGGGGCAAGCGTTGTCCGGATTTATTGGGCGTAAAGAGCGTGTAGGCGGCCGCACAGGTCCGTTGTGAAAACTGGAGGCTCAACCTTCAGACGTCGATGGAAACCGTGCGGCTAGAGTCCGGAAGAGGAGAGTGGAATTCCTGGTGTAGCGGTGAAATGCGCAGATATCAGGAAGAACACCCGTGGCGAAGGCGGCTCTCTGGGACGGTACTGACGCTGAGACGCGAAAGCGTGGGGAGCGAACAGG
>JN409071.1.1469
TACGAAGGGTGCAAGCGTTACTCGGAATTACTGGGCGTAAAGCGTGCGTAGGTGGTTCGTTAAGTCTGATGTGAAAGCCCTGGGCTCAACCTGGGAATTGCATTGGATACTGGCGGGCTAGAGTGCGGTAGAGGATGGCGGAATTCCCGGTGTAGCAATGAAATGCGTAGAGATCGGGAGGAACATCTGTGGCGAAGGCGGCCATCTGGACCAGCACTGACACTGAGGCACGAAAGCGTGGGGAGCAAACAGG
>JN409072.1.1440
TACGGAGGATCCAAGCGTTATCCGGAATCATTGGGTTTAAAGGGTCCGTAGGCGGGATAGTAAGTCAGTGGTGAAAGTCTGCAGCTCAACTGTAGAACTGCCATTGAAACTGTTGTCCTTGAGTAATTATGAAGTGGTTGGAATATGTAGTGTAGCGGTGAAATGCATAGATATTACATAGAACACCGATTGCGAAGGCAGATCACTAATAATTCACTGACGCTGATGGACGAAAGCGTAGGTAGCGAACAGG
>JN409073.1.1452
TACGTAGGGGGCGAGCGTTGTCCGGATTTATTGGGCGTAAAGAGCGCGTAGGTGGTTCGTAAAGTCGGGTGTGAAAGCCCGGGGCTCAACCCCGGGATGCCATTCGATACTTGCGGACTAGAGCATGGTAGGGGGATCTGGAATTCCTGGTGTAGCGGTGAAATGCGCAGATATCAGGAGGAACACCGGTGGCGAAGGCGGGATCCTGGGCCATTGCTGACACTGAGGCGCGAAAGCTGGGGGAGCGAACAGG
>JN409076.1.1480
TACGGGGGGAGCAAGCGTTGTTCGGATTTACTGGGCGTAAAGGGCGCGTAGGCGGCCACCGCAAGTCGATTGTGAAATCTCCGGGCTTAACCCGGAAAGGTCAACCGATACTGCGGGGCTAGAGTGCAGAAGGGGCAACTGGAATTCTCGGTGTAGCGGTGAAATGCGTAGATATCGAGAGGAACACCTGCGGCGAAGGCGGGTTGCTGGGCTGACACTGACGCTGAAGCGCGAAAGCTAGGGGAGCGAACGGG
>JN409077.1.1468
AACGTAGGGGGCAAGCGTTGCCCGGATTCACTGGGCGTAAAGCGGGTGTAGGCGGTCCTCTAAGTCGGATGTGAAATCCTACGGCTCAACCGTGGAACTGCATCCGATACTGGAGGACTTGAGGACGGTAGAGGTCGGTGGAATTCCCGGTGTACCGGTGAAATGGGCAGATATCGGGAGGAACACCAGTGGCGAAGGCGGCCGACTGGGCCGATCCTGACGCTGAGACCCGAAAGCCAGGGTAGCGAACCGG
>JN409081.1.1384
TACGTAGGGGGCAAGCGTTATCCGGATTTATTGGGCGTAAAGTGTGCGTAGGCTTTCCATAAAGTCTCATCTTAAATACCAAGGCTTACCCTTGGAGCTGGATGGGATACTCATGGAATGGAGGATTGGTCGGGATGCTGGAACAGTTAATGTAGCAGTGAAATGCGTTGATATTAACTGGAACACCAAGGGCGAAGGCAAGCATCTGAACTTTTCCTGACGCTGAGGCACGAAGGCTGGGGTAGCGAAACAG
>JN409083.1.1447
TACGGAATGTGCAAACGTTATTCGGAATCACTGGGCTTAAAGAGTCCGTAGGCGGCTTGTTAGGTGAGGTGTGAAATCCCACGGCTCAACCGTGGAATTGCGCTTCAAACCGGCAAGCTTGAGGAGGATAGAGGTGGGCGGAACTGATGGTGGAGCGGTGAAATGCGTTGATATCATCAGGAACACCGGAGGCGAAAGCGGTCCACTGGGTCCTTTCTGACACTGAGGGACGAAAGCTAGGGGAGCGAACGGG
>JN409084.1.1442
TACGAGAGGCCCAAACGTTATTCGGATTTACTGGGCTTAAAGAGTTCGTAGGCGGCTTGGAAAGTGGGGTGTGAAATCCCTCGGCTCAACCGAGGAATTGCGCTCCAAACTCCCAAGCTTGAGGAGGCTAGAGGTGAGCAGAACTGATGGTGGAGCGGTGAAATGCGTTGATATCATCAGGAATACCGGAGGCGAAGGCGGCTCACTGGGACCTTTCTGACGCTGAGGAACGAAAGCTAGGGGAGCAAACGGG
>JN409086.1.1421
GACAGAGGTGCCAAGCGTTAGGCGGAATCACTGGGCTTAAAGCGTGTGTAGGCGGATGCCTAAGTACCTTGTGAAATCCCACGGCTCAACCGTGGAACTGCTTGGTATACTGGGTGTCTTGAGCCAGCTAGGGGCTACCGGAACAAATGGTGGAGCGGTGAAATGCGTAGATATCATTTGGAACGCCAATGGTGAAAACAGGTAGCTGGGGCTGTGCTGACGCTGAGACACGAGAGCCAGGGGAGCGAACGGG
>JN409090.1.1447
TACGGGGGGTGCGAGCGTTGTCCGGAATCACTGGGCGTAAAGGGCGCGTAGGTGGCCTGATAAGGGTGTGGTGAAAGTCCGGGGCTTAACCCCGGATCTGCCGTGCCGACTGTTAGGCTAGAGTGCTGTAGGGGCAGGCGGAATTCCGGGTGTAGCGGTGGAATGCGTAGAGATCCGGGGGAAGACCGGTGGCGAAGGCGGCCTGCTGGGCAGATACTGACACTGAGGCGCGACAGCGTGGGGAGCAAACAGG
>JN409097.1.1491
TACAGAGGTCCCAAGCGTTGTTCGGATTCACTGGGCGTAAAGGGTGCGTAGGTGGCATGGTAAGTTTGATGTGAAAGCTCAGGGCTCAACCCTGAAATGGCATTGAATACTACTGTGCTGGAGGTTTGGAGGGGGGACTGGAATTCTTGGTGTAGCAGTGAAATGCGTAGATATCAAGAGGAACACCAGTGGCGAAGGCGAGTCCCTGGACAACACCTGACACTGAGGCACGAAAGCTAGGGGAGCAAACAGG
>JN409098.1.1453
TACGGAGGGTGCAAGCGTTATCCGGATTCACTGGGTTTAAAGGGTGCGTAGGTGGATTGGTAAGTCCGTGGTGAAATCCCCGAGCTTAACTTGGGAACTGCCATGGATACTATTAATCTTGAATGTCGTGGAGATGAGTGGAATATGTCATGTAGCGGTGAAATGCTTGGATATGACATAGAACACCAATTGCGAAGGCAGCTCGTTAGGCGAATATTGACACTGATGCACGAAAGCGTGGGGATCAAACAGG
>JN409100.1.1421
GACAGAGGCCTCGAGCGTTAGGCGGAATCACTGGGCTTAAAGCGTGTGTAGGCGGAAGCGTAAGTACCTTGTGAAATCCCACGGCTCAACCGTGGAACTGCTGGGTATACTGCGTTTCTTGAGCCATTTAGGGGCGAGTGGAACGGATGGTGGAGCGGTGAAATGCATAGATATCATCCGGAACGCCTGTGGTGAAGACGACTCGCTGGGAATGTGCTGACGCTGAGACACGAAAGCCAGGGGAGCGAACGGG
>JN409101.1.1409
TACGGAGGGGGCTAGCGTTGTTCGGAATTACTGGGCGTAAAGCGCGCGTAGGCGGCTTTGTAAGTTAGAGGTGAAAGCCCGAAGCTCAACTTCGGAATTGCCTTTAAGACTGCATCGCTAGAATCGTGGAGAGGTAAGTGGAATTCCGAGTGTAGAGGTGAAATTCGTAGATATTCGGAAGAACACCAGTGGCGAAGGCGACTTACTGGACACGTATTGACGCTGAGGTGCGAAAGCGTGGGGAGCAAACAGG
>JN409102.1.1443
TACGTAGGGACCAAGCGTTGTTCGGATTTACTGGGCGTAAAGGGCGCGTAGGCGGCGTGGTAAGTCACTTGTGAAATCTCTGAGCTTAACTCAGAACGGCCAAGTGATACTGCTGTGCTTGAGTGTGGAAGGGGCAATCGGAATTCTTGGTGTAGCGGTGAAATGCGTAGATATCAAGAGGAACACTGAGGTGAAGACGGGTTGCTGGGCCAACACTGACGCTGAGGCGCGAAAGCCAGGGGAGCAAACGGG
>JN409104.1.1420
TACGAGGGGTGCGAGCGTTGCTCGGAATCATTGGGCGTAAAGCGAGTGTAGGTGGTCATATAAGTCAGTGGTGAAATCCCTGGGCTCAACCCAGGAAGTGCCTTTGATACTGTATGACATGAATGTGGGAGAGGGTGCTAGAATTCCTGGTGTAGTGGTGAAATACGTAGAGATCAGGAGGAACATCGGTTGCGAAGGCGGGTGCCTGGCCCAACATTGACACTCAGACTCGAAAGCGTGGGGATCAAACAGG
>JN409105.1.1406
TACGAAGGGGGCTAGCGTTGTTCGGATTTACTGGGCGTAAAGCGCACGTAGGCGGTTTGTTAAGTCAGGGGTGAAATCCCGGAGCTCAACTCCGGAACTGCCTTTGATACTGGCAAGCTAGAGTCCGGAAGAGGTGAGTGGAACTCCTAGTGTAGAGGTGGAATTCGTAGATATTAGGAAGAACACCAGTGGCGAAGGCGGCTCACTGGTCCGGTACTGACGCTGAGGTGCGAAAGCGTGGGGAGCAAACAGG
>JN409106.1.1395
TACGAAGGGTGCTAGCGTTGTTCGGAATTACTGGGCGTAAAGCGCGCGTAGGCGGCGCTAAAAGTCAGGGGTGAAATCCCAGAGCTTAACTCTGGAATTGCCTTTGAAACTGTAGTGCTAGAGTGTCGGAGGGGATAGCGGAATTCCTAATGTAGAGGTGAAATTCGTAGATATTAGGAGGAACACCGGTGGCGAAGGCGGCTATCTGGACGTCAACTGACGCTGAGGCGCGAAAGCGCGGGGATCAAACAGG
>JN409108.1.1459
TACAGAGGGGGCGAGCGTTATTCGGAATTATTGGGCGTAAAGGGCGCGTAGGCGGCTTTGCAAGTGGCGGGTGAAATCCCTCGGCTCAACCGAGGAACTGCCCGCCAGACTGCATGGCTTGAGGCCGGGAGAGGTGAGTGGAATTCCCAGTGTAGCGGTGAAATGCGTAGATATTGGGAGGAACACCAGTGGCGAAGGCGGCTCACTGGACCGGAACTGACGCTGAGGCGCGAAAGCGTGGGGAGCAAACAGG
>JN409110.1.1473
TACAGAGGGTGCGAGCGTTGCCCGGAATCACTGGGCGTAAAGGGCGCGTAGGTGGCGGCATAAGGCTGTGGTGAAAGTCTGGGGCTCAACTCCAGATCGGCCGCGGCGACTGTGTCGCTTGGGCACCGTAGAGGCAGATGGAGTTCCGGGTGTAGCGGTGGAATGCGTAGAGATCCGGAAGAACACCAGTGGCGAAGGCGGTCTGCTGGGCGGTGAGCTCGCGAGAGCTCAATAGCCGACACTGAGGCGCGACAGCGTGGGGAGCAAACAGG
>JN409111.1.1459
TACGGAGGGTGCGAGCGTAGTCCGGAATCATTGGGCGTAAAGGGCGCGTAGGTGGCCCCTCAAGCGGGCGGTGAAAGTCGGGGGCTCAACCCCCGATCGGCCGTGCGAACTGGGGGGCTGGAGCACTGTAGAGGCAGGCGGAATTCCGGGTGTAGCGGTGGAATGCGTAGAGACCCGGAAGAACACCGGTGGCGAAGGCGGCCTGCTGGGCAGTTGCTGACACTGAGGCGCGACAGCGTGGGGAGCAAACAGG
>JN409113.1.1467
TACGAAGGGTGCAAGCGTTACTCGGAATTACTGGGCGTAAAGCGTGCGTAGGTGGTGAGTTAAGTCTGTCGTGAAAGCCCCGGGCTCAACCTGGGAATGGCGATGGATACTGGCTCGCTAGAGTGCGGTAGAGGAGAGTGGAATTCCCGGTGTAGCAGTGAAATGCGTAGAGATCGGGAGGAACATCAGTTGCGAAGGCGGCTCTCTGGACCAGCACTGACACTGAGGCACGAAAGCGTGGGGAGCAAACAGG
>JN409115.1.1395
GACAGAGGGGGCAAGCGTTGTCCGGAATTACTGGGCGTACAGGGCACGCAGGTGGCTGCATAGGTGGCGTGTGAAAGCCCCGCGCTTAACGCGGGGAGGCCACGCCAAACGGTGCGGCTCGAGCGATGCAGAGGGTGGTGGAATTGCCGGTGTAGTGGTGAAATGCGTAGAGATCGGCAGGAACACCAAGGACGAAGGTAACCACCTGGGCATCAGCTGACACTCATGTGCGACAGCGTGGGGAGCGAACCGG
>JN409116.1.1455
TACGTAGGGTGCAGGCGTTAATCGGAATTACTGGGCGTAAAGCGTGCGCAGGCGGTCTATTAAGACAGGTGTGAAATCCCCGGGCTTAACCTGGGAACTGCGCTTGTAACTGATAGGCTGGAGTGTGGCAGAGGGGGGTGGAATTCCAGGTGTAGCAGTGAAATGCGTAGAGATCTGGAGGAACACCGATGGCGAAGGCAGCCCCCTGGGCTAATACTGACGCTCATGCACGAAAGCGTGGGGAGCAAACAGG
>JN409119.1.1448
TACGTATGGGGCAAGCGTTGTCCGGAATTATTGAGCGTAAAGAGCACGTACGCGGCTTGGCAAGTCGGGTGTGAAAACTTCAGGCTCAACCTGGAGGTGCCACTCGATACTGCCATGGCTAGAGTCCGGTAGGGGACCACGGAATTCCTGGTGTAGCGGTGAAATGCGCAGATATCAKGAGGAACACCGGTGGCGAAGGCGGTGGTCTGGGCCGGCACTGACGATGAGGAGCGAAAAGCGTGGGTAGCAAACAGG
>JN409120.1.1391
GACAGAAGGTGCAAGCGTTACTCGGAATTACTGGGCGTAAAGCGTCTGCAGGTGTTTTGCCACGTCTGGTGTCAAAACGCGGAGCTTAACTCCGCGTCCGTGCCGGATACGAGCAGAATCGAGTCATTCAGAGGCATCTGGAATGTCGTGTGTAGGGGTAAAATCCGTAGATCCACGATGGAACGCCAAAAGCGAAGGCAGGATGCTGGGAATGTACTGACACTCAGAGACGAAAGCGGGGGGAGCAAAGGGG
>JN409121.1.1377
TACGTAGGGTGCAAGCGTTATCCGGATTTATTGGGCGTAAAGTGTTGCGTAGGCTGATTTGCGCATTTTGTTTTAAATCTCAAGGCCTAACCTTGAGATGGGGCAAAATATGGCAAATCTTGATGGTTTAAGAGGGTACTGGAACTGATTATGTAGCAGTGAAATGCGTTGATATGATCAGGAACACCAAAGGCGTAGGCAGGTACCTGGGAAACTCATGACGCTGAGGCACGACAGCTTGGGGAGCGAAAAAG
>JN409122.1.1409
TACGGAGGGAGCTAGCGTTGTTCGGAATTACTGGGCGTAAAGCGCACGTAGGCGGCGATTCAAGTCAGAGGTGAAAGCCCGGGGCTCAACCCCGGAACTGCCTTTGAAACTAGATTGCTAGAATCCTGGAGAGGTGAGTGGAATTCCGAGTGTAGAGGTGAAATTCGTAGATATTCGGAAGAACACCAGTGGCGAAGGCGACTCACTGGACAGGTATTGACGCTGAGGTGCGAAAGCGTGGGGAGCAAACAGG
>JN409123.1.1471
TACGTAGGGGGCAAGCGTTGTCCGGATTTATTGGGCGTAAAGAGCGTGTAGGCGGCCGCACAGGTCCGTTGTGAAAACTGGAGGCTTAACCTTCAGACGTCGATGGAAACCGTGCGGCTAGAGTCCGGAAGAGGAGAATGGAATTCCTGGTGTAGCGGTGAAATGCGCAGATATCAGGAAGAACACCCGTGGCTAAGGCGGTTCTCTAGTACGGTACTGACGCTGAGACGCGAAAGCGTGGGGAGCGAACAGG
>JN409128.1.1429
AACGTAGGAGGCGAGCGTTATCCGGATTCACTGGGCGTAAAGCGCGTGCAGGTGGCTTGGTAAGTTAGGCGTGAAATCTCCCGGCTCAACTGGGAGAGGTCGTCTAATACTACCGGGCTAGAGAGCAGAAGAGGAAGATGGAATTCCCGGTGTAGTGGTGAAATGCGTAGATATCGGGAGGAACACCAGTGGCGAAGGCGATCTTCTGGTCTGTTTCTGACACTCAGACGCGACAGCTAGGGTAGTAAACGGG
>JN409133.1.1451
TACGGAGGGTGCAAGCGTTATCCGGATTCACTGGGTTTAAAGGGTGCGTAGGCGGATTGGTAAGTCCGTGGTGAAATCCCCGAGCTTAACTCGGGAACTGCCGTGGATACTATCAGTCTTGAATATCGTGGAGGTAAGCGGAATATGTCATGTAGCGGTGAAATGCTTAGATATGACATAGAACACCGATTGCGAAGGCAGCTTACTACACGATCATTGACGCTGAGGCACGAAAGCGTGGGGAGCAAACAGG
>JN409134.1.1411
TACGGAGGGAGCTAGCGTTGTTCGGATATACTGGGCGTAAAGCGCACGTAGGCGGCGCCGCAAGTCAGGGGTGAAATCCCGGAGCTCAACTCCGGAACTGCCTTTGAAACTGCAGTGCTAGAATCCTGGAGAGGCGAGTGGAATTCCGAGTGTAGAGGTGAAATTCGTAGATATTCGGAAGAACACCAGTGGCGAAGGCGACTCGCTGGACAGGTATTGACGCTGAGGTGCGAAAGCGTGAGGAGCAAACAGG
>JN409135.1.1381
TACAGAGGCCCCAAGCATTACCCGGAATTACTGGGCGTAAAGGGTGTGTAGGTGGTCATATCAGTCGTCCGTTAGATATCCCGGCTCAACCGGGAAAGTGCGGGCGAAACGGTATGACTTGAGGGTGTGAGAGGTACAGGGAACTCTAGGTGTAGGGGTGAAATCCGTTGATATCTAGGGGAACACCGAAAGCGAAGGCACTGTACTGGCGCATTCCTGACACTGAAACACGAAAGCGTGGGTAGCGAACGGG
>JN409136.1.1451
TACGTAGGGTGCGAGCGTTAATCGGAATTACTGGGCGTAAAGCGTGCGCAGGCGGTTGGCAAAGTCAGCTGTGAAAGCCCCGGGCTTAACCTGGGAATTGCGGTTGAAACTAGTCGACTAGAATCTGGCAGAGGGGGGTGGAATTCCACGTGTAGCAGTGAAATGCGTAGAGATGTGGAGGAACACCGATGGCGAAGGCAGCCCCCTGGGCTGAGATTGACGCTCAGGCACGAAAGCGTGGGGAGCAAACAGG
>JN409137.1.1445
TACGTAGGGAGCGAGCGTTGTCCGGATTTATTGGGCGTAAAGCGCGCGTAGGCGGTTTGGTAAGCCGGGTGTGAAACCCTCGAGCTCAACTCGGGGCGGCCACTCGGAACTGTCATGACTCGAGTCAGGTAGGGGAACACGGAATTCCAGGTGTAGCGGTGAAATGCTTAGATATCTGGAGGAACACCAGTGGCGAAGGCGGTGTTCTGGGCCTGTACTGACGCTGATGCGCGAAAGCGTGGGGAGCGAACAGG
>JN409138.1.1432
GACGTAGGGTGCGAGCGTTGTCCGGATTTACTGGGCGTAAAGAGCGCGTAGGCGGATCGGTAAGTGTGAAGTGAAATCTCCAGGGCTCAACCCGGAAACTGCTTCGCATACTGTCGATCTGGAGGAACGGAGAGGTGAGTGGAATTCCTGGTGTACCGGTGAAATGGGTAGATATCAGGAGGAACACCCATGGCGAAGGCAGCTCACTGGCCGTTATCTGACGCTGAGGCGCGAAAGCGTGGGTAGCAAACAGG
>JN409142.1.1444
TACGTAGGGGGCGAGCGTTGTCCGAAGTTACTGGGCGTAAAGCGCGCGTAGGCGGGTCTGTAAGTCGGCTGTGAAAGCCTGAGGCTCAACCTCAGAGGGTCGGCCGATACTATAGGTCTTGAGGGCGGTAGGGAGAAGTGGAATGGCTGGTGTAGCGGTGAAATGCGTAGATATCAGTCGGAACACCGGTGGCGAAGGCGGCTTCTTGGGCCGTACCTGACGCTGATGCGCGAAAGCTGGGGGAGCGAACGGG
>JN409143.1.1459
TACAGAGGGTGCAAGCGTTAATCGGAATTACTGGGCGTAAAGCGCGCGTAGGCGGCTGATTAAGTCGGGTGTGAAAGCCCCGGGCTCAACCTGGGAATTGCATCCGATACTGATCGGCTAGAGTATGAGAGAGGGAGGTAGAATTCCACGTGTAGCGGTGAAATGCGTAGATATGTGGAGGAATACCGGTGGCGAAGGCGGCCTCCTGGCTTTAATACTGACGCTGAGGTGCGAAAGCGTGGGGATCAAACAGG
>JN409145.1.1450
TACGAAGGGTGCAAGCGTTACTCGGAATTACTGGGCGTAAAGCGTGCGTAGGTGGTTTGTTAAGTCTGATGTGAAAGCCCTGGGCTCAACCTGGGAATGGCATTGGGTACTGGCAGTCTAGTGTGCGGTAGAGGGGTGTGGAATTCCCGGTGTAGCAGTGAAATGCGTAGATATCGGGAGGAACATCTGTGGCGAAGGCGACACCCTGGACCAGCACTGACACTGAGGCACGAAAGCGTGGGGAGCAAACAGG
>JN409148.1.1462
TACGTAGGGTGCGAGCGTTAATCGGAATTACTGGGCGTAAAGTGTGCGCAGGCGGCGTCGCAAGTCGAGTGTGAAAGCCCCGGGCTTAACTTGGGAATTGCGCTCGAAACTACGGTGCTGGAGTGTGGCAGAGGAGGGTGGAATTCCACGTGTAGCGGTGAAATGCGTAGAGATGTGGAGGAACACCGATGGCGAAGGCAGCCTTTCTGGGCCAACACTGACGCTCATGCACGAAAGCGTGGGGAGCAAACAGG
>JN409149.1.1448
TACAGAGGGTGCGAGCGTTGTCCGGAATCACTGGGCGTAAAGGGCGCGTAGGTGGCTTGGTAAGCGTGTGGTGAAAGTCCGGGGCTCAACCCCGGATCTGCCGTGCGAACTGCTGAGCTGGAGCACTGTAGAGGCAGGTGGAATTTCGGGTGTAGCGGTGGAATGCGTAGATATCCGAAAGAACACCAGTGGCGAAGGCGGCCTGCTGGGCAGTTGCTGACACTGAGGCGCGACAGCGTGGGGAGCAAACAGG
>JN409150.1.1421
AACGTAGGAGGCGAGCGTTATCCGGATTTACTGGGCGTAAAGGGCGTGCAGGAGGCTTGCTAAGTGGTGCGTGAAAGCGCTCGGCTCAACCGGGCGAGGGCGTGCCAAACTGGCAGACTAGAAACAGGCAGAGGAAAGTGGAATTCGGGGTGTAGTGGTGAAATGCGTAGAGATCCCGAGGAACTCCTGTGGCGAAGGCGACTTTCTGGGCCTGCTTTGACACTCAGACGCGAAAGCATGGGGAGCGAACGGG
>JN409151.1.1388
GACAGAAGGTGCAAGCGTTACTCGGAATTACTGGGCGTAAAGCGTCTGTAGGTTTTTGACCACGTCTGGTGTGAAATCGCGGGGCTCAACCCCGCGCCCACATTGGATACGAGTCGAATAGAGTCGTTCAGAGGCATCTGGAATGTCGTGTGTAGGGGTAAAATCCGTAGATACACGATGGAACGCCAAAAGTGAAGACAGGATGCTAGGAGCGCACTGACACTCAGAGACGAAAGCGTGGGGAGCAAAGGGG
>JN409152.1.1408
TACGGAGGGGGCTAGCGTTGTACGGAATTACTGGGCGTAAAGCGCACGTAGGCGGCTTTGTAAGTTAGAGGTGAAAGCCCGGGGCTCAACTCCGGAATTGCCTTTAAGACTGCATCGCTAGAATTGTGGAGAGGTGAGTGGAATTCCGAGTGTAGAGGTGAAATTCGTAGATATTCGGAAGAACACCAGTGGCGAAGGCGACTTACTGGACACATATTGACGCTGAGGTGCGAAAGCGTGAGGAGCAAACAGG
>JN409154.1.1486
TACGGAGGGAGCAAGCGTTACTCGGAATTACTGGGCGTAAAGGGCGCGTAGGCGATTTTGTAAGTCTCGTGTGAAAGCCCCGAGCTTAACTTGGGAAGTGCACGAGAGACTGCAGAATTTGAGTTCCGGAGAGGAAGATGGAATTCCCGGTGTAGCGGTGAAATGCGTAGATATCGGGAGGAACACCAGCGGCGAAGGCGATCTTCTGGACGGATACTGACGCTGAGGCGCGAAAGCTAGGGGAGCAAACGGG
>JN409157.1.1478
TACAGAGGTCCCGAGCGTTGTTCGGATTCACTGGGCGTAAAGGGTGCGTAGGTGGTGAGGTAAGTCGGATGTGAAATCTCCGGGCTCAACCCGGAAATGGCATTGGAAACTACCTTGCTGGAGGATTTGAGGGGGGATTGGAATACTTGGTGTAGCAGTGAAATGCGTAGATATCAAGTGGAACACCAGTGGCGAAGGCGAATCCCTGGAAAATACCTGACACTGAGGCACGAAAGCTAGGGGAGCAAACAGG
>JN409158.1.1440
TACGGAGGGTGCAAGCGTTGTCCGGAATCATTGGGTGTAAAGGGTGTGTAGGCGGGCCCGCAAGTCAGGGGTGAAAGCCGGCGGCTCAACCGTCGGATTGCCTTTGATACTGCGGGTCTTGAGTCCTGGAGGGGCCACTAGAATTCGTGGTGTAGCGGTGAAATGCGTAGATATCACGAGGAATACCAGAGGCGTAGGCGGGTGGCTGGACAGGAACTGACGCTGAGGCACGAAAGCGTGGGGAGCGAACAGG
>JN409159.1.1459
TACAGAGGGTGCGAGCGTTAATCGGATTTACTGGGCGTAAAGGGCGCGTAGGCGGTGAGATGTGTGTGATGTGAAAGCCCCGGGCTTAACCTGGGAAGTGCATCGCAAACTGTCTGACTGGAGTATATGAGAGGGTGGCGGAATTTCCGGTGTAGCGGTGAAATGCGTAGAGATCGGAAGGAACGTCGATGGCGAAGGCAGCCACCTGGCATAATACTGACGCTGAGGCGCGAAAGCGTGGGGATCGAACAGGG
>JN409162.1.1454
GACGTAGGGGGCGAGCGTTGTCCGGATTTATTGGGCGTAAAGCGCGCGTAGGCGGTTCGTTAAGTCGGGTGTGAAAACCCGGGGCTCAACCCCGGGCCTGCATCCGATACTGGCGGACTCGAGGCAGACAGGGGAGAGTGGAATTCCCGGTGTAGCGGTGAAATGCGCAGATATCGGGAGGAACACCGGTGGCGAAGGCGGCTCTCTGGGTCTGTCCTGACGCTCAGGCGCGAAAGTTAGGGGAGCAAACAGG
>JN409163.1.1410
GACAGAGGAGGCAAGCGTTGTCCGGATTAACTGGGCGTAAAGCGTCCGCAGGTGGCACGGTCAGTGGGGTGTGAAAGCCGGTGGCTTAACCGCCGGAGGCCATCCCAAACTGCCGCGCTGGAGTCGGGCAGAGGGTGCCGGAATTGCCGGTGTAGTGGTGAAATGCGTAGAGATCGGCAGGAAGACCAAGGGGGAAGCCAGGCACCTGGGCCCGTACTGACACTCATGGACGACCGCGTGGGGAGCGAACCGG
>JN409169.1.1395
TACGGAGGATCCAAGCGTTATCCGGAATTACTGGGCGTAAAGAGTTGCGTAGGTGGCATAGTAAGTTAGAAGTGAAAGCGTGTGGCTCAACCATACTCACATTTCTAAAACTGCTAAGCTAGAGTATAAGAGAGGTAGCTGGAATTTCTAGTGTAGGAGTGAAATCCGTAGATATTAGAAGGAACACCGATGGCGTAGGCAGGCTACTGGCTTATTACTGACACTAAGGCACGAAAGCGTGGGGAGCGAACAGG
>JN409170.1.1430
GACGAACCGTCCAAACGTTATTCGGTATCACTGGGCTTAAAGCGTGCGTAGGCGGTCTGGTAGGTGGGGTGTGAAATCCCTCGGCTCAACCGAGGAATAGCGCTCCAAACCCCCAGACTTGAGGAAGACAGGGGTGAGTGGAACTGTTGGTGGAGCGGTGAAATGCGTTGATATCAACAGGAACACCGGTGGCGAAAGCGACTCACTGGGTCTTTTCTGACGCTGAGGCACGAAAGCTAGGGGAGCGAACGGG
>JN409171.1.1488
TACGTAGGGGGCAAGCGTTGTCCGGAATTATTGGGCGTAAAGCGCTCGCAGGCGGTCTTTTAAGTCTGATGTGAAAGCCCACGGCTTAACCGTGGAGGGTCATTGGAAACTGGAGGACTTGAGTACAGAAGAGGAGAGTGGAATTCCACGTGTAGCGGTGAAATGCGTAGAGATGTGGAGGAACACCAGTGGCGAAGGCGACTCTCTGGTCAGTAACTGACGCTGAGGAGCGAAAGCGTGGGGAGCGAACAGG
>JN409172.1.1383
TACGTAGGTCTCAAGCGTTATCCGGATTTATTGGGCGTAAAGGGTTCGTAGGCGGATTGTTAAGTCTGATATTAAAGCTCAAGGCTCAACCTTGAATCTGTATTGGAAACTGGCAATCTTGAGAGTGGGAGAGGCAGATGGAACTCTTGGTGTAGGAGTAAAATCCGTTGATATCAAGAGGAACGCCAAATGCGAAGGCAATCTGCTGGCCCAACTCTGACGCTCAGGAACGAAAGCGTGGGGAGCGACCGGG
>JN409173.1.1440
TACGGAGGATCCAAGCGTTATCCGGAATCATTGGGTTTAAAGGGTCCGTAGGCGGGACAATAAGTCAGCGGTGAAAGTCTGTGGCTCAACCATAGAATTGCCATTGATACTGTTGTTCTTGAGTGTTTATGAAGTGGTTGGAATATGTAGTGTAGCGGTGAAATGCATAGATATTACATAGAACACCGATTGCGAAGGCAGATCACTAATAAAATACTGACGCTGATGGACGAAAGCGTAGGTAGCGAACAGG
>JN409174.1.1491
TACAGAGGTCCCGAGCGTTGTTCGGATTCACTGGGCGTAAAGGGTGCGTAGGTGGCATGGTAAGTTTGATGTGAAAGCTCAGGGCTCAACCCTGAAATGGCATTGAATACTACTGTGCTGGAGGTTTGGAGGGGGGACTGGAATTCTTGGTGTAGCAGTGAAATGCGTAGATATCAAGAGGAACACCAGTGGCGTAGGCGAGTCCCTGGACAACACCTGACACTGAGGCACGAAAGCCGGGGGAGCAAACAGG
>JN409176.1.1473
TACAGAGGGCGCGAGCGTTGTCCGGAATCACTGGGCGTAAAGGGCGCGTAGGTGGCGACATAAGGCTGTGGTGAAAGTCTGGGGCTCAACTCCAGATCGGCCGTGGCAACTGTGTCGCTTGGGCACTGTAGAGGCAGATGGAATTCCGGGTGTAGCGGTGGAATGCGTAGAGATCCGGAAGAACACCAGTGGCGAAGGCGGTCTGCTGGGCAGTGAACCCGCGAGGGTTCAATAGCCGACACTGAGGCGCGACAGCGTGGGGAGCAAACAGG
>JN409178.1.1422
TACGTAGGTTGCGAGCGTTGTCCGGAATCACTGGGCGTAAAGCGCACGCAGGCGGCTCCGCAAGCCTATGGTGAAAGCCCTCGGCCCAACCGAGGGAGGCCCATGGGAACTGCGGGGCTCAGAAGACGGGAGAGGCGGATGGAATTTCCGGTGTAGCGGTAAAATGCGTAGATACCGGAAGGAACACCAGTGGCGAAAGCGATCCGCTGGCCCGCTCTTGACGCTCAGGTGCGAAAGCTAGGGTAGCGACCGGG
>JN409180.1.1439
TACGTAGGGTGCAAACGTTGTCCGGAATTATTGGGCGTAAAGAGCTCGTAGGCGGTCTGTCGCGTCGGCTGTGAAAACTCGGGGCTCAACTTCGAGCTTGCAGTCGATACGGGCAGGCTAGAGTTCGGCAGGGGAGACTGGAATTCCTGGTGTAGCGGTGAAATGCGCAGATATCAGGAGGAACACCGGTGGCGAAGGCGGGTCTCTGGGCCGATACTGACGCTGAGGAGCGAAAGCGTGGGGAGCGAACAGG
>JN409183.1.1448
TACGGAGGGTGCAAGCGTTATCCGGAATCATTGGGTTTAAAGGGTCCGCAGGCGGTCTTATAAGTCAGTGGTGAAAGCCTACAGCTCAACTGTAGAACTGCCATTGATACTGTAAGACTTGAATTCGATCGAAGTGGGCGGAATATGACATGTAGCGGTGAAATGCTTAGATATGTCATAGAACACCGATAGCGAAGGCAGCTCACTAGGTCTGGATTGACGCTCAGGGACGAAAGCGTGGGGGAGCAAACAGG
>JN409185.1.1409
TACGGAGGGGGCTAGCGTTGTTCGGAATTACTGGGCGTAAAGCGCACGTAGGCGGCTTTGTAAGTTAGAGGTGAAAGCCCAGGGCTCAACCCTGGAATTGCCTTTAAGACTGCATCGCTAGAATCATGGAGAGGTGAGTGGAATTCCGAGTGTAGAGGTGAAATTCGTAGATATTCGGAAGAACACCAGTGGCGAAGGCGACTCACTGGACATGTATTGACGCTGAGGTGCGAAAGCGTGGGGAGCAAACAGG
>JN409187.1.1447
TACGGAGGGTGCGAGCGTTGTCCGGAATCACTGGGCGTAAAGGGCGCGTAGGCGGCGCGAGAAGTCAACGGTGAAAGCCCGGGGCTCAACCCCGGGTCGGCCGTCGATACTCTTGGGCTTGAGCACTGTAGAGGCAGGTGGAATTCCGGGTGTAGCGGTGGAATGCGTAGAGATCCGGAAGAACACCGGTGGCGAAGGCGGCCTGCTGGGCAGTAGCTGACGCTGAGGCGCGACAGCGTGGGGAGCAAACAGG
>JN409189.1.1490
TACAGAGGTCCCAAGCGTTGTTCGGATTCACTGGGCGTAAAGGGTGCGTAGGTGGTAGGGTAGTCTGATGTGAAATCTCCGAGCTCGACTCGGAAATGGCATTGGATACTATTCTGCTAGAGGGTTGGAGGGGAGACTGGAATTCTCGGTGTAGCAGTGAAATGCGTAGATATCGAGAGGAACACCGGTGGCGAAAGCGAGTCTCTGGACAACTCCTGACACTGAGGCACGAAAGCTAGGGGAGCAAACAGG
>JN409191.1.1461
TACGTAGGGTGCGAGCGTTAATCGGAATTACTGGGCGTAAAGTGTGCGCAGGTGGCCGCGCAAGTCGAGTGTGAAATCCCCGAGCTTAACTTGGGAATTGCGCTCGAAACTACGTGGCTCGAGTGTGGCAGAGGAAGGTGGAATTCCACGTGTAGCGGTGAAATGCGTAGAGATGTGGAGGAACACCGATGGCGAAGGCAGCCTTCTGGGCCAACACTGACGCTCATGCACGAAAGCGTGGGGAGCAAACAGG
>JN409196.1.1415
AACGTAGGAGGCAAGCGTTATCCGGATTTACTGGGCGTAAAGCGTGTGCAGGCGGTTGTCCAAGTCGTGTATGAAAGCGCTCCGCTTAACGGGGCGAGGCTAGACGAGACTGGATGACTAGAATCAGACAGAGGCAAGCGGAATTCCGGGTGTAGTGGTGAAATGCGTAGAGATCCGGAGGAACACCAGAGGCGCAGGCGGCTTGCTGGGTCTGTATTGACGCTCAGACACGAAAGCATGGGGAGCGAACGGG
>JN409197.1.1424
GACGTAGGATGCAAGCGTTGTTCGGATTTATTGGGCGTAAAGCGTGCGTAGGCGGTCCGTTAAGTCTGGTGTTAAAGGCAGAGGCTCAACCTCTGTTCGCACTGGATACTGGCGGACTCGAGTCCGGTAGGGGGAGTTGGAATTCCGAGTGTAGCGGTGAAATGCGTAGATATTCGGAGGAACACCAGCGGCGAAGGCGAACTCCTGGGCCGGCACTGACGCTGAGGCACGAAAGCGTGGGGAGCAAACGGG
>JN409198.1.1410
TACGAAGGGGGCTAGCGTTGCTCGGAATTACTGGGCGTAAAGCGCACGTAGGCGGCTCTTTAAGTCGGGGGTGAAATCCTGGAGCTCAACTCCAGAACTGCCTTCGATACTGGGGAGCTCGAGTCCGGGAGAGGTGAGTGGAACTGCGAGTGTAGAGGTGAAATTCGTAGATATTCGCAAGAACACCAGTGGCGAAGGCGGCTCACTGGCCCGGTACTGACGCTGAGGTGCGAAAGCGTGGGGAGCAAACAGG
>JN409199.1.1440
TACGTAGGGGGCGAGCGTTGTCCGGATTTATTGGGCGTAAAGAGCTCGTAGGCGGTTCCGTAAGTCGGCTGTGAAATCTCCACGCTCAACGTGGAGGGGTCAGTCGATACTGCGGTGACTCGAGTCCGGTAGGGGAGTGTGGAATTCCCGGTGTAGCGGTGAAATGCGCAGAGATCGGGAGGAACACCCGTAGCGAAAGCGGCACTCTGGGCCGGTACTGACGCTGAGGAGCGAAAGCGTGGGGAGCAAACAGG
>JN409202.1.1481
TACAGAGGGGGCCAGCGTTATTCGGAATTATTGGGCGTAAAGGGCGCGTAGGCGGCCATGCGTGTCTTCCGTGATATCCCTCGGCTCAGCCGAGGACGTGCGGAAGAAACTGCAAGGCTCGAGTCCGGAAGAGGGGGACGGAATTCCCAGTGTAGCGGTGAAATGCGTAGATATTGGGAGGAACACCGGTGGCGAAAGCGGTCCCCTGTGCCGGTACTGACGCTGATGCGCGAAAGCGTGGGTAGCAAACGGG
>JN409203.1.1476
TACAGAGGTGGCAAGCGTTGTTCGGAATTACTGGGCGTAAAGGGCGCGTAGGCGGCCATCTAAGTCAGACGTGAAATCCCCCGGCTTAACCTGGGAACTGCGTCTGATACTGGACGGCTCGAGTTTGGGAGAGGGATGTGGAATTCCAGGTGTAGCGGTGAAATGCGTAGATATCTGGAGGAACACCGGTGGCGAAGGCGGCATCCTGGACCAACACTGACGCTGAGGCGCGAAAGCTAGGGGAGCAAGCGGG
>JN409205.1.1487
TACGGAGGGTGCAAGCGTTGTCCGGATTTATTGGGTTTAAAGGGTGCGTAGGCGGCCCGTTAAGTCAGCGGTGAAATCCCGGGGCTCAACCCCGGAACTGCCGTTGATACTGGCGGGCTTGAGTTCGGTCGAGGCGGGCGGAACTGGCGGTGTAGCGGTGAAATGCTTAGATACCGCCAAGAACCCCGATTGCGTAGGCAGCTCGCTGGGCCGAAACTGACGCTGAGGCACGAAAGCGTGGGGAGCGAACAGG
>JN409206.1.1438
GACGTAGGATGCAAGCGTTGTCCGGAATTATTGGGCGTAAAGAGTTCGTAGGCGGTTTCTCAAGTCTGGTGTTAAATACTGGCGCTCAACGCCAGCATGGCATTGGAAACTGGGAGACTAGAGTGCGGTAGAGGTCACGGGAATTCCTGGTGTAGCGGTGAAATGCGTAGATATCAGGAGGAACACCGGTGGCGAAAGCGCGTGACTGGGCCGTAACTGACGCTGAGGAACGAAAGCCAGGGTAGCAAAAGGG
>JN409211.1.1475
TACGAAGGGTGCAAGCGTTACTCGGAATTACTGGGCGTAAAGCGTGCGTAGGTGGTGGTTTAAGTCTGATGTGAAAGCCCTGGGCTCAACCTGGGAATGGCATTGGAAACTGGATCACTCGAGTGCGGTAGAGGATGGCGGAATTCCCGGTGTAGCAGTGAAATGCGTAGAGATCGGGAGGAACATCCGTGGCGAAGGCGGCCATCTGGACCAGCACTGACACTGAGGCACGAAAGCGTGGGGAGCAAACAGG
>JN409212.1.1458
ACAGAGGGGGCAAGCGTTATTCGGAATTATTGGGCGTAAAGGGCGCGTAGGCGGCTTGGCAAGTGGAAGGTGAAATCCCTCGGCTTAACCGAGGAACTGCCCTCCAAACTGCTTTGCTTGAGGCCGGGAGAGGCGAGTGGAATTCCCAGTGTAGCGGTGAAATGCGTAGATATTGGGAGGAACACCAGTGGCGAAGGCGGCTCGCTGGACCGGTTCTGACGCTGAGGCGCGAAAGCGTGGGGAGCAAACGGG
>JN409217.1.1457
TACAGGGGGGGCAAGCGTTATTCGGAATTATTGGGCGTAAAGGGCGCGTAGGCGGCTGGTCAAGTGGAAGGTGAAATCCCTCGGCTCAACCGAGGAGCTGCCTTTCAAACTGATCAGCTTGAGTCCGGGAGAGGCGAGTGGAATTCCCAGTGTAGCGGTGAAATGCGTAGATATTGGGAGGAACACCAGTGGCGAAGGCGGCTCGCTGGACCGGAACTGACGCTGAGGCGCGAAAGCGTGGGGAGCAAACGGG
>JN409223.1.1392
TACGGAGGGGGCTAGCGTTGTTCGGAATTACTGGGCGTAAAGGGCGCGCAGGCGGCTGCTCAAGTCAGGCGTGAAAGGCCTGGGCTCAACCCGGGAATTGCGCTTGAGACTGAGCTGGCTTGAGGACGGGAGAGGATGGTGGAATTCCCAGTGTAGAGGTGAAATTCGTAGATATTGGGAAGAACACCGGTGGCGAAGGCGGCCATCTGGACCGTTGCTGACGCTGAGGCGCGAAAGCGTGGGGAGCAAACAGG
>JN409228.1.1482
TACAGAGACTGCAAGCGTTATTCGGATTCACTGGGCGTAAAAGGGTGCGCAGGCGGCCGTGTGTGTGAGGCGTGAAAGCCCGATGCTTAACATCGGAATTGCACCTCAAACTACATGGCTAGAGCATTGGAGAGGGTAGCGGAATTCACGGTGTAGCAGTGAAATGCGTAGATATCGTGAGGAACACCAGAGGCGAAGGCGGCTACCTGGACAATTGCTGACGCTCAGGCACGAAAGCGTGGGGAGCAAAAGGG
>JN409229.1.1466
TACGTAGGGGGCGAGCGTTGCCCGGATTCACTGGGCGTAAAGCGCGTGTAGGCGGTCTGTTAAGTCGGGTGTGAAATCTCCGGGCCCAACCCGGAAATTGCATCCGATACTGGCAGACTTGAGGACGGTAGAGGTTGGTGGAATAGCCGGTGTACCGGTGAAATGGGCAGATATCGGCTAGAACACCAGTGGCGAAGGCGGCCAACTGGGCCGTTCCTGACGCTGAGACGCGAAAGCCAGGGGAGCGAACCGG
>JN409230.1.1448
TACGGGGGGTGCGAGCGTTGTCCGGAATCACTGGGCGTAAAGGGCGCGTAGGTGGTCTGATAAGGGTGTGGTGAAAGCCCGGGGCTCAACCCCGGGTCGGCCGTGCCGACTGTTGGACTGGAGTGCTGTAGGGGCAGGCGGAATTCCGGGTGTAGCGGTGGAATGCGTAGAGATCCGGAGGAAGACCGGTGGCGAAGGCGGCCTGCTGGGCAGTTACTGACACTGAGGCGCGACAGCGTGGGGAGCAAACAGG
>JN409232.1.1408
TACGGAGGGGGCTAGCGTTGTTCGGAATTACTGGGCGTAAAGCGCACGTAGGCGGCTTTGTAAGTTAGAGGTGAAAGCCCGGGGCTCAACCCCGGAATTGCCTTTAAGACTGCATCGCTTGAACACGGGAGAGGTGAGTGGAATTCCGAGTGTAGAGGTGAAATTCGTAGATATTCGGAAGAACACCAGTGGCGAAGGCGGCTCACTGGACCGTTGTTGACGCTGAGGTGCGAAAGCGTGGGGAGCAAACAGG
>JN409233.1.1482
TACAGAGGGTGCAAGCGTTGTTCGGAATCATTGGGCGTAAAGGGCGTGTAGGCGGTTTGTTAAGTCATGTGTGAAAACCCTCGGCTCAACCGGGGAAGGGCGCATGAAACTGGCAAGCTAGAGTACCAAAGAGGGGGGTGGAATTCCCGGTGTAGCGGTGAAATGCGTAGATATCGGGAGGAACACCTGTGGCGAAGGCGGCCCCCTGGTTGGATACTGACGCTGAGACGCGAAAGCGTGGGGAGCAAACAGG
>JN409234.1.1446
TACGGAGGATCCAAGCGTTGTCCGGATTTATTGGGTTTAAAGGGTGCGTAGGCGGACTTTTAAGTCAGAGGTGAAAGCTCATAGCTTAACTATGAAATTGCCTTTGAAACTGGAAGTCTTGAATGTAGTTGAGGTGGATGGAATGTGTCATGTAGCGGTGAAATGCTTAGATATGATACAGAACACCGATTGCGAAGGCAGTTCACTAAACTATTATTGACGCTGAGGCACGAAAGCATGGGGATCGAACAGG
>JN409236.1.1450
TACGGAGGGTGCGAGCGTTATCCGGAATCACTGGGTTTAAAGGGAGCGTAGGCGGCCAGGTAAGTCAGGAGTGAAAGTTTGCGGCTCAACCGTAAAATTGCTTTTGATACTGCCAGGCTAGAATTAGGATGAGGTCAGCGGAATGTGGCATGTAGCGGTGAAATGCATAGATATGCCATAGAACACCAATTGCGAAGGCAGCTGGCTAGACCTGGATTGACGCTGAGGCACGAAAGCGTGGGGAGCGAACAGG
>JN409238.1.1480
TACAGAGACTGCAAGCGTTATTCGGATTCACTGGGCGTAAAGGGTGCGCAGGCGGTTGTGTGTGTTAGGTGTGAAATCTCGGAGCTCAACTCCGAAACTGCGCCTAAAACTACATGACTAGAGCATTGGAGAGGTTAGCGGAATTCACGGTGTAGCAGTGAAATGCGTAGATATCGTGAGGAACACCAGAGGCGAAGGCGGCTACCTGGACAATTGCTGACGCTCAGGCACGAAAGCGTGGGGAGCAAAAGGG
>JN409239.1.1444
TACGTAGGGAGCAAGCGTTGTTCGGATTTACTGGGCGTAAAGGGCGCGTAGGCGGCAAATCAAGTCATCTGTGAAATCTCCGGGCTTAACTCGGAACGGTCAGATGATACTGCTTTGCTAGAGTGCAGAAAGGGCAATCGGAATTCTTGGTGTAGCGGTGAAATGCGTAGATATCAAGAGGAACACCTGAGGCGAAGGCGGGTTGCTAGGCTGACACTGACGCTGAGGCGCGAAAGCCAGGGGAGCAAACGGG
>JN409241.1.1446
GACGTAGGGGGCGAGCGTTGTCCGGATTTATTGGGCGTAAAGAGCTCGTAGGCGGTTTGGCAAGTCGGATGTGAAAACTCCAGGCTCAACCTGGAGACGCCATTCGATACTGCTATGACTTGAGTCCGGTAGGGGCGCATGGAATTCCCGGTGTAGCGGTGAAATGCTTAGATATCGGGAGGAACACCAGTGGCGAAGGCGGTGCGCTGGGCCGGAACTGACGCTGAGGAGCGAAAGCGTGGGTAGCAAACAGG
>JN409243.1.1417
TACAGAGGTCTCGAGCGTTCAACGGATTCATTGGGCTTAAAGCGTACGTAGGCGGATCTGCAGGCGTCGTGTGAAAGCCCTCGGCTCAACCGAGGAATTGCATGGCGAACCGCAGATCTTGAGACAAGTAGGGGCGGTCGGAACGATAGGTGGAGTGGTGAAATGCGTTGATATCTATCGGAATGCCGAAGGTGAAAGCAGGCCGCTGGGCTTGTTCTGACGCTGAGGTACGAAAGCGTGGGGAGCAAACGGG
>JN409245.1.1410
GACAGAGGAGGCAAGCGTTGTCCGGACTGACTGGGCGTAAAGCGTCCGCAGGTGGTCGTGCAAGTGCGCTGTGAAAGCGGCCCGCTCAACGGGCCGAGGCCAGCACAAACTGCTCGACTCGAGGTCGGGAGAGGTCGGTGGAATTGCCGGTGTAGTGGTGAAATGCGTAGAGATCGGCAGGAACACCCAAGGGGAAGCCAGCCGACTGGCCCGCACCTGACACTCAGGGACGACAGCGTGGGGAGCGAACCGG
>JN409246.1.1426
TACGTAGGATGCGAGCGTTGTCCGGAATTATTGGGCGTAAAGAGAACGTAGGCGGCCATTTAAGTTTGGTCTTAAAGACCGGGGCTCAACCCCGGGAATGGATCGAATACTGGGTGGCTGGAGGACGTCAGAGGAAGGTGGAATTCCCAGTGTAGCGGTGAAATGCGTAGATATTGGGAGGAACACCAGTGGCGAAAGCGACCTTCTGGGACGTTCCTGACGCTGAGGTTCGAAAGCTCGGGGAGCAAACAGG
>JN409247.1.1437
TACGAGTGCCCCAAGCGTTATCCGGAATCATTGGGCGTAAAGGGTGTGTAGGTGGTGTGGTTAGTCTCCTGTAAAATTCTTCGGCTCAACCGGGGTCCTGCAGGGGAGACGGCCATACTAGAGGATGCGAGGGGTCAGTGGAACTCATGGAGTAGGGGTGAAATCCGTTGATATCATGGGGAACACCATAAGCGAAAGGCAACTGACTGGCGCATTCCTGACACTGAGACACGAAGCGTGGGTAGCGAACGGG
>JN409248.1.1445
TACGTAGGGAGCAAGCGTTGTTCGGATTTACTGGGCGTAAAGGGCGCGTAGGCGGCAATTCAAGTCATCTGTGAAATCTCCGGGCTTAACTCGGAACTGTCAGATGATACTGCTTTGCTAGAGTGCAGAAGGGGCAATCGGAATTCTTGGTGTAGCGGTGAAATGCGTAGATATCAAGAGGAACACCTGAGGTGAAGACGGGTTGCTGGGCTGACACTGACGCTGAGGCGCGAAAGCCAGGGGAGCAAACGGG
>JN409249.1.1400
TACGTGGGGTGCAAGCGTTATCCGGATTTACTGGGCGTAAAGCGTACCGTCGGTGACCCGACAAGTCTTCTGTTTAAGCCTAGGGCTCAACTCTAGAAAAGCAGAGGAAACTGCTGGGATTGAGTCTGTTCGAGGAAGCTGGAATTCTCGGTGGAGGGGTGAAATCCGTAGATATCGAGAGGAACACCAGTCGCGAAGGCGGGCTTCTAGGACACGACTGACACTCAGGGACGACAGCTAGGGGAGCAAAAGGG
>JN409255.1.1383
TACGGAGGGGGCTAGCGTTGTTCGGAATGACTGGGCGTAAAGCGCGCGTAGGCGGGCTGGAAAGTCAGGGGTGAAATCCCGGGGCTCAACCCTGGAATGGCCTTTGAAACTCCCAGCCTTGAGTTCGAGAGAGGTGAGTGGAATTCCGAGTGTAGAGGTGAAATTCGTAGATATTCGGAGGAACACCAGTGGCGAAGGCGGCTCACTGGCTCGACACTGACGCTGAGGTGCGAAAGCGTGGGGAGCAAACAGG
>JN409257.1.1472
TACAGAGGGCGCGAGCGTTGTCCGGAATCACTGGGCGTAAAGGGCGCGTAGGTGGCGGCATAAGGCCGCGGTGAAAGTTCGGGGCTCAACCCTGAATCGGCCGCGGCGACTGTGTCGCTTGGGCACTGTAGAGGCAGATGGAATTCCGGGTGTAGCGGTGGAATGCGTAGAGATCCGGAAGAACACCGGTGGCGAAGGCGGTCTGCTGGGCAGTGGAGTCGCAAGACTCTTTTAGCCGACACTGAGGCGCGACAGCGTGGGGAGCAAACAGG
>JN409258.1.1438
TACGAGAGGCCCAAACGTTATTCGGATTTACTGGGCTTAAAGAGTTCGTAGGCGGCGCGGAAAGTAGGGTGTGAAAGCCCTCGGCTCAACCGAGGAATTGCGCTCTAAACTGTCGCGCTTGAGGAACCTAGAGGTGAGCAGAACTGATGGTGGAGCGGTGAAATGCGTTGATATCATCAGGAATACCGGAGGCGAAGGCGGCTCACTGGGGGTTATCTGACGCTGAGGAACGAAAGCCAGGGGAGCAAACGAG
>JN409262.1.1444
TACGTAGGGACCAAGCGTTGTTCGGATTTACTGGGCGTAAAGGGCGCGTAGGCGGCGTGTTAAGTCAGCTGTGAAATCTCCAAGCTTAACTTGGAACGGTCAGCTGATACTGATGTGCTAGAGTACAGAAGGGGCAATCGGAATTCTTGGTGTAGCGGTGAAATGCGTAGATATCAAGAGGAACACTGAGGTGAAGACGGGTTGCTGGGCTGATACTGACGCTGAGGCGCGAAAGCTAGGGTAGCAAACGGG
>JN409266.1.1427
TACGTAGGTGGCAAGCGTTGTCCGGATTTACTGGGCGTAAAGAGCGCGCAGGCGGCTGGTCAAGTCCGATGTGAAATCTCCCGGCTCAACTGGGAAACTGCATCGGAAACTGATCGGCTTGAAGGTGGGAGAGGGTAGTGGAATACCCGGTGTAGTGGTGAAATGCGTAGATATCGGGAGGAACACCAGTGGCGAAGGCGACTACCTGGCCCATTCTTGACGCTGAGGCGCGAAAGCTAGGGGAGCGAACGGG
>JN409267.1.1426
TACGAAGGGGGCTAGCGTTGTTCGGATTTACTGGGCGTAAAGCGCGCGTAGGCGGACATTTAAGTCAGGGGTGAAATCCCAAGGCTCAACCTTGGAACTGCCTTTGATACTGGATGTCTGGAGTTCGGGAGAGGTGAGTGGAATTCCGAGTGTAGAGGTGAAATTCGTGGATATTCGGAGGAACACCAGAAGCGAAGGCGGCTCACTGGCCCGATACTGACGCTGAGGCGCGAAAGCGTGGGGAGCAAACAGG
>JN409268.1.1448
TACGGAGGGTGCAAGCGTTATCCGGAATCATTGGGTTTAAAGGGTCCGCAGGCGGGCCTATCAGTCAGTGGTGAAATCCCATAGCTTAACTATGGAACTGCCATTGATACTGTAGGTCTTGAATTCGGTCGAAGTGGGCGGAATATGTCATGTAGCGGTGAAATGCTTAGATATGACATAGAACACCGATAGCGAAGGCAGCTCACCAGGCCTGGATTGACGCTCATGGACGAAAGCGTGGGTAGCGAACAGG
>JN409269.1.1461
TACAGAGGGGGCAAGCGTTATTCGGAATTATTGGGCGTAAAGGGCGCGTAGGCGGCTTTTCAAGTGACGGGTGAAATCCCCCGGCTTAACCGGGGAACCGCCTGTCAGACTGAATGGCTTGAGACCAGGAGAGGTGAGTGGAATTCCCAGTGTAGCGGTGAAATGCGTAGATATTGGGAGGAACACCAGTGGCGAAGGCGGCTCACTGGACTGGTACTGACGCTGAGGCGCGAAAGCGTGGGGAGCAAACAGG
>JN409272.1.1479
TACGGAGGGTACGAGCGTTGTTCGGAATTATTGGGCGTAAAGCGCACGTAGGCGGCTCTTTAAGTCTGTCTGTGAAATGCCGGGGCTCAACCCCGTGCAGTGCAGGGGATACTGGAGGGCTTGAGAGATGCAGAGGCCAGCGGAATTTCGGGCGTAGCGGTGGAATGCGTAGAGATCCGGAAGAACACCGGCGGCGAAGGCGGCTGGCTGGGCATCATCTGACGCTGAGGTGCGAAAGCGTGGGGAGCAAACAGG
>JN409275.1.1434
TACGTAGGGGGCAAGCGTTGTCCGGATTTACTGGGCGTAAAGCGCGCGTAGGCGGACGCTTAAGTGTGGCCTGAAAGCCCCCGGCTCAACCGGGGAGGGTGGCTGCAAACTGGGCGTCTTGAGGGGGATAGAGGAGAGTGGAATTCCGGGTGTAGCGGTGAAATGCGTAGAGATCCGGAGGAACACCAGTGGCGCAGGCGGCTCTCTGGGTCCGCCCTGACGCTGAGGCGCGAAAGCGTGGGGAGCGAACGGG
>JN409276.1.1413
TACGGAGGGAGTTAGCGTTGTTCGGAATTACTGGGCGTAAAGCGCGCGTAGGCGGCTTTTCAAGTCAGGGGTGAAATCCCGGGGCTCAACCCCGGAACTGCCTTTGAAACTGGATGGCTAGAATCCTGGAGAGGCGAGTGGAATTCCGAGTGTAGAGGTGAAATTCGTAGATATTCGGAAGAACACCAGTGGCGAAGGCGACTCGCTGGACAGGTATTGACGCTGAGGTGCGAAAGCGTGGGGAGCAAACAGG
>JN409279.1.1411
TACGGAGGGGGCTAGCGTTGTTCGGAATTACTGGGCGTAAAGCGCGCGTAGGCGGCTTGGTAAGTTAGAGGTGAAAGCCCGGGGCTCAACCCCGGAATAGCCTTTAAGACTGCTTCGCTTGAACGTCGGAGAGGTGAGTGGAATTCCGAGTGTAGAGGTGAAATTCGTAGATATTCGGAAGAACACCAGTGGCGAAGGCGGCTCACTGGACGACTGTTGACGCTGAGGTGCGAAAGCGTGGGGAGCAAACAGG
>JN409280.1.1449
TACGGAGGGTGCAAGCGTTATCCGGATTTACTGGGTTTAAAGGGTGCGTAGGTGGGTAGGTAAGTCAGTGGTGAAATCTTCGAGCTTAACTCGGAAACTGCCATTGATACTATTTATCTTGAATACTCTGGAGGTAAGCGGAATATGTCATGTAGCGGTGAAATGCTTAGATATGACATAGAACACCAATTGCGAAGGCAGCTTACTACATAGTTATTGACACTGAGGCACGAAAGCGTGGGGATCAAACAGG
>JN409282.1.1451
TACGGAGGGTGCAAGCGTTATCCGGATTCACTGGGTTTAAAGGGTGCGTAGGAGGGCAGGTAAGTCCGTGGTGAAATCTCTGAGCTTAACTCAGAAACTGCCGTGGATACTCTCTGTCTTGAATATCGTGGAGGTGAGCGGAATATGTCATGTAGCGGTGAAATGCTTAGATATGACATAGAACACCAATTGCGAAGGCAGCTCGCTACACGAATATTGACTCTGAGGCACGAAAGCGTGGGGATCAAACAGG
>JN409283.1.1455
TACGGAGGGTGCGAGCGTTATCCGGAATTACTGGGTTTAAAGGGTGCGTAGGCGGCTTGGTAAGTCAGAGGTGAAAGTTTGCGGCTCAACCGTAAAATTGCTTTTGATACTGCCGGGCTGGAATCAGGATGAGGTCAGCGGAATGTGGCATGTAGCGGTGAAATGCATAGATATGCCATAGAACACCAATTGCGAAGGCAGCTGGCTAGACCTGTATTGACGCTGAGGCACGAAAGCGTGGGGAGCGAACAGG
>JN409286.1.1488
TACGGGGGGAGCAAGCGTTGTTCGGATTTACTGGGCGTAAAGGGCGCGTAGGCGGCCACCGCAAGTCGATTGTGAAATCTCCGGGCTTAACTCGGAAAGGTCAACCGATACTGCGGGGCTAGAGTGCAGAAAGGGGCAACTGGAATTCTCGGTGTAGCGGTGAAATGCGTAGATATCGAGAGGAACACCTGCGGCGAARGCGGGTTGCTGGGCTGACACTGACGCTGAGGCGCGAAAGCTAGGGGAGCGAACGGG
>JN409452.1.1422
TACGTAGGTGGCAAGCGTTGTCCGGAATTATTGGGCGTAAAGCGCGCGCAGGCGGTTTCTTAAGTCTGATGTGAAAGCCCCCGGCTCAACCGGGGAGGGTCATTGGAAACTGGGGAACTTGAGTGCAGAAGAGGAGAGTGGAATTCCACGTGTAGCGGTGAAATGCGTAGAGATGTGGAGGAACACCAGTGGCGAAGGCGACTCTCTGGTCTGTAACTGACGCTGAGGCGCGAAAGCGTGGGGAGCGAACAGG
>JN411080.1.1712
TTCCAGCTCCAATAGCGTATATTTAAGTTGTTGCAGTTAAAAAGCTCGTAGTTGGACTTTGGGTTGGGTCGGCCGGTCTGCCTTCTGGTGTGCACCGGTCATCTCGTCCTTTTTGTCGGCGATGCGCTCCTGTCCTTAATTGGCTGGGTCGTGCCTTCGGCGCTATTACTTTGAAGAAATTAGAGTGCTCAAAGCAAGCCTACGCTCTGTATACATTAGCATGGGATAACATCATAGGATTTCGGTCCTATTACGTTGGCCTTCAGATCGGAGTAATGATTAACAGGGACAGTCGGGGGCATTCGTATTTCATAGTCAGAGTGAAATTCTTGGATTTATGAAAGACGAACAACTGCGAAAGCATTTGCCAAGGATGTTTTCATTAATCAAGAACGAAAGTTGGGGGCTCGAAGACG
>JN411093.1.1459
TACAGAGGGTGCAAGCGTTAATCGGAATTACTGGGCGTAAAGCGCGCGTAGGTGGCTTGGTAAGTTGAATGTGAAATCCCCGGGCTCAACCTGGGAACTGCATCCAAAACTGCCTGGCTAGAGTACGGTAGAGGGTGGTGGAATTTCCTGTGTAGCGGTGAAATGCGTAGATATAGGAAGGAACACCAGTGGCGAAGGCGACCACCTGGACTGATACTGACACTGAGGTGCGAAAGCGTGGGGAGCAAACAGG
>JN411101.1.1493
TACGTAGGTGGCAAGCGTTATCCGGAATTATTGGGCGTAAAGCGCGCGCAGGCGGTTTCTTAAGTCTGATGTGAAAGCCCACGGCTCAACCGTGGAGGGTCATTTGAAACTGGGGAAACTTGAGTGCAGAAGAGAAAAGCGGAATTCCACGTGTAGCGGTGAAATGCGTAGAGATGTGGAGGAACACCAGTGGCGAAGGCGGCTTTTTGGTCTGTAACTGACGCTGAGGCGCGAAAGCGTGGGGAGCAAACAGG
>JN411267.1.1315
GACGTAGGGCGCGAGCGTTGTCCGGATTTATTGGGCGTACAGAGCTCGGGGGCGGCTTGTCGCGTCGACTGTGAAAACCCGCGGCTCAGTCGCGGGTCTGCGATCGATACGGGCAGGCTAGAGTTCGGTAGGGGAGACTGGAATTCCTGGTGTAGCGGTGAAATGCGCAGATATCAGGAGGAACACCGGTGGCGAAGGCGGGTCTCTGGGCCGATACTGACGCTGAGGAGCGAAAGCGTGGGGAGCGAACAGG
>JN411270.1.1387
GACGTAGGGCGCGAGCGTTGTCCGGATTTATTGGGCGTAAAGAGCTCGTAGGCGGCTTGTCGCGTCGACCGTGAAAACCTGGGGCTCAACCCCAAGCCTGCGGTCGATACGGGCAGGCTAGAGTTCGGTAGGGGAGACTGGAATTCCTGGTGTAGCGGTGAAATGCGCAGATATCAGGAGGAACACCGGTGGCGAAGGCGGGTCTCTGGGCCGATACTGACGCTGAGGAGCGAAAGCGTGGGGAGCGAACAGG
>JN411271.1.1420
GACGTAGGGCGCGAGCGTTGTCCGGATTTATTGGGCGTAAAGAGCTCGTAGGCGGCTTGTCGCGTCGACCGTGAAAACCTGGGGCTCAACCCCAGGCCTGCGGTCGATACGGGCAGGCTAGAGTTCGGTAGGGGAGACTGGAATTCCTGGTGTAGCGGTGAAATGCGCAGATATCAGGAGGAACACCGGTGGCGAAGGCGGGTCTCTGGGCCGATACTGACGCTGAGGAGCGAAAGCGTGGGGGTGCTGATCTGCG
>JN411274.1.1431
GACGTAGGGCGCGAGCGTTGTCCGGATTTATTGGGCGTAAAGAGCTCGTAGGCGGCTTGTCGCGTCGACCGTGAAAACTTGGGGCTCAACCCCAAGCCTGCGGTCGATACGGGCAGGCTAGAGTTCGGTAGGGGAGACTGGAATTCCTGGTGTAGCGGTGAAATGCGCAGATATCAGGAGGAACACCGGTGGCGAAGGCGGGTCTCTGGGCCGATACTGACGCTGAGGAGCGAAAGCGTGGGGAGCGAACCGG
>JN411280.1.1357
TACGTAGGTGGCAAGCGTTATCCGGAATTATTGGGCGTAAAGCGCGCGCAGGTGGTTTYTTAAGTYTGATGTGAAAGCCCACGGCTCAACCGTGGAGGGTCATTGGAAACTGGGAGACTTGAGTGCAGAAGAGGAAAGTGGAATTTCCATGTGTAGCGGTGAAATGCGTAGAGATATGGAGGAACACCAGTGGCGAARGCGACTTTCTGGTCTGTAACTGACACTGAGGCGCGAAAGCGTGGGGAGCAAACAGG
>JN411281.1.1358
TACGTAGGTGGCMAGCGTTATCCGGAATTATTGGGCGTAAAGCGCGCGCAGGTGGTTTCTTAAGTCTGATGTGAAAGCCCACGGCTCAACCGTGGAGGGTCATTGGAAACTGGGAGACTTGAGTGCAGAAGAGGAAAGTGGAATTCCATGTGTAGCGGTGAAATGCGTAGAGATATGGAGGAACACCAGTGGCGAAGGSGACTTTCTGGTYTGCAACTGACACTGAGGCGCGAAAGCGTGGGGAGCAAACAGG
>JN411289.1.1279
TACAGAGGGTGCAAGCGTTAATCGGAATTACTGGGCGTAAAGCGCGCGTAGGTGGTTTGTTAAGTTGGATGTGAAAGCCCCGGGCTCAACCTGGGAACTGCATCCAAAACTGGCAAGCTAGAGTATGGTAGAGGGGTGGTGGAATTTCCTGGTGTASCGGTGAAATGCGTAGATATGGGAAGGAACACCAGTGGCGAAGGCGACCACCTGGACTTGATACTGACACTGTAGGTGCGAAAGCGTGGGGGAGCAAACACG
>JN411290.1.1348
TACGTAGGTGGCAAGCGTTATCCGGAATTATTGGGCGTAAAGCGCGCGCGGGCGGTTTCTTAAGTCTGATGTGAAAGCCCACGGCTCAACCGTGGAGGGTCATTGGAAACTGGGGAACTTGAGTGCAGAAGAGAAAAGCGGAATTCCACGTGTAGCGGTGAAATGCGTAGAGATGTGGAGGAACACCAGTGGCGAAGGCGGCTTTTTGGTCTGTAACTGACGCTGAGGCGCGAAAGCGTGGGGAGCAAACAGG
>JN411292.1.1442
TACGTAGGTGGCAAGCGTTATCCGGAATCTATTGGGCGTAAAGCGCGCGCAGGCGGTTTCTTAAGTCTGATGTGAAAGCCCACGGCTCAACCGTGGAGGGTCATTGGATACTGGGGAACTTGAGTGCAGAAGGGAAAGCGGAATTCCACGTGTAGCGGTGAAATGCGTAGAGATGTGGAGGAACCGCCAGTGGCGAAGGCGGCTTTTTGGTCTGTAACTGACGCTGAGGCGCGAAAGCCGTGGGGAGCAAACAGG
>JN411296.1.1353
TACGTAGGTGGCAAGCGTTATCCGGAATTATTGGGCGTAAAGCGCGCGCAGGCGGTTTTTTAAGTCTGATGTGAAAGCCCACGGCTCAACCGTGGAGGGTCATTTGGAAACTGGGGAACTTGAGTGCAGAAGAGAAAAGCGGAATTCCACGTGTAGCGGTGAAATGCGTAGAGATGTGGAGGAACACCAGTGGCGAAGGCGGCTTTTTGGTCTGTAACTGACGCTGAGGCGCGAAAGCGTGGGGAGCAAACAGG
>JN411297.1.1215
TACGTAGGTGGCAAGCGTTATCCGGAATTATTGGGCGTAAAGCGCGCGCAGGTGGTTTCTTAAGTCTGATGTGAAAGTCCCACGGCTCAACCGTGGAGGGTCATTGGAAACTGGGAGACTTGAGTGCAGAAGAGGAAAGTGGAATTCCATGTGTAGCGGTGAAATGCGTAGAGATATGGAGGAACACCAGTSGCGGAAGGCGACTTTCTGGTCTGTAACTGACACTGAGGCGCGAAAGCGTGGGGAGCAAACAGG
>JN411303.1.1304
TACGAAGGGTGCAAGCGTTACTCGGAATTACTCGGGCGTAAAGCGTGCGTAGGTGGTCGTTTAAGTCCGTTGTGAAAGCCCTGGGCTCAACCTGGGAACTGCAGTGGATACTGGGCGACTAGAATGTGGTAGAGGGTAGCGGAATTCCTGGTGTAGCAGTGAAATGCGTAGAGATCAGGAGGAACATCCATGGCGAAGGCAGCTACCTGGACCAACATTGACACTGAGGCACGAAAGCGTGGGGAGCAAACAGGA
>JN411304.1.1292
TACGTAGGTGGCAAGCGTTGTCCGGAATTATTGGGCGTAAAGGGCTCGCAGGCGGTTTCTTAAGTCTGATGTGAAAGCCCCCGGCTCAACCGGGGAGGGTCATTGGAAACTGGGGACCTTGAGTGCAGAAGAGGAGAGTGGAATTCCACGTGTAGCGGTGAAATGCGTAGAGATGTGGAGGAACACCAGTGGCGAAGGCGACTTTCTGGTCTGTAACTGACGCTGAGGAGCGAAAGCGTGGGGGAGCGAACAGG
>JN411309.1.1381
TACGTAGGTGGCAAGCGTTGTCCGGAATTATTGGGCGTAAAAGGGCTCGCMGGCGGTTTCTTAAGTCTGATTGTGAAAGCCCCCCGGCTCCAACCGGGGGAGGGTCATTGGAAACTGGGGAACTTGAGTGCAGAAAGAGGAGAGTGGAATTTCCACGTGTAGCGGTGAAATGCGTAGAGATGTGGAGGAACACCAGTGGCGAAGGCGACTCTCTGGTCTGTAACTGACGCTGAGGAGCGAAAGCGTGGGGAGCGAACAGG
>JN411312.1.1446
TACGTAGTGTGGCAAAGCGTTGTCCGGAATTATTGGGCGTAAAGCGCGCGCAGGCGGTTCCTTAAGTCTGATGTGAAAGCCCACGGCTCAACCGTGGAGGGTCATTGAGAAACTCGGGGAACTTGAGTGCAGAAGAGGAGAGCGGAATTCCACGTGTAGCGGTGAAATGCGTAGAGATGTGGAGGAACACCAGTGGCGAAGGCGGCTCTCTGGTCTGTAACTGACGCTGAGGCGCGAAAGCGTGGGGAGCTGAACAGG
>JN411315.1.1292
TATGTAGGTGGCCAGCGTTATCCGGAATTATTGGGCGTAAAGCGCGCGCGGGCGGTTTCTTAAGTCTGATGTGAAAGCCCACGGCTCAACCGTGGAGGGTCATTGGAAACTGGGGAACTTGAGTGCAGAAGAGAAAAAGCGGAATTCCACGTGTAGCGGTGAAATGCGTAGAGATGTGGAGGAACACCAGTGGCGAAGGCGGCTTTTTGGTCTGTAACTGACGCTGAGGCGCGAAAGCGTGGGGAGCAAACAGG
>JN411316.1.1234
TACGTAGGTGGCAAGCGTTATCCGGAATTATTGGGCGTAAAGCGCGCGCAGGTGGTTTTCTTAAGTCTGATGTGAAAGCTCCACGGCTCAACCGTGGGAGGGTCATTTGGAAACTGGGAGACTTGAGTGCAGAAGAGGAAAGTGGAATTTCCATGTGTAGCGGTGAAATGCGTAGAGATATGGAGGAACACCAGTGGCGAAGGCGACTTTCTGGTCTGTAACTGACACTGAGGCGCGAAAGCGTGGGGAGCAAACAGG
>JN411317.1.1243
TAAGTAGGTGGCAAGCGTTATCCGGAATTATTGGGCGTAAAGCGCCGCGCAGGTGGTTTCTTAAGTATGATGTGAAAGCCCACGGCTCAACCGTGGAGGGTCATTGGAAACTGGGAGACTTGAGTGCAGAAGAGGAAAGTGGAATTCCCTGTGTAGCGGTGAAATGCGTAGAGATATGGAGGAACACCAGTGGCGAAGGCGACTTTCTAGTCTGTAACTGACACTGAGGCGCGAAAGCGTGGGGAGCAAACAGG
>JN411319.1.1246
TACAGAGGGTGCAAGCGTTAATCGGAATTACTGGGCGTAAAGCGCGCGTAGGTGGTTTGTTAAGTTGGATGTGAAAGCCCCGGGCTCAACCTGGGAACTGCATCCAAAACTGGCAAGCTAGAGTATGGTAGAGGGTGGTGGAATTTCCTGTGTATGCGGTGAAATGCGTAGATATAGGAAGGAACACCAGTGGCGAAGGCGACCACCTGGACTGATACTGACACTGAGGTGCGAAAGCGTGGGGAGCAAACAGG
>JN411322.1.1442
TACGTAGGTGGCAAGCGTTATCCGGAATTATATGGGCGTAAAGCGCGCGCAGGTGGTTTTTAAGTCTGATGTGAAAGCCCACGGCTCAACCGTGGAGGGTCATTGGAAACTGGGAGACTTGAGTGCAGAAGAGGAAAGTGGAATTCCATGTGTAGCGGTGAAATGCGTAGAGATATGGAGGAACACCAGTGGCGAAGGCGACTTTCTGGTCTGTAACTGACACTGAGGCGCGAAAAGCGTGGGGAGCAAACAGG
>JN411324.1.1316
TACGTAGGTGGCAAGCGTTATCCGGAATTATTGGGCGTAAAGCGCGCGCAGGTGGTTTCTTAAGTCTGATGTGAAAGCCCACGGCTCAACCGTGGAGGGTCATTGGAAACTGGGAGACTTGAGTGCAGAAGAGGTAAAGTGGATTCCATGTGTAGCGGTGAAATGCGTAGAGATATGGAGGAACACCAGTGGCGAAGGCGACTTTCTGGTCTGTAACTGACACTGAGGCGCGAAAGCGTGGGTGAGCAAACAGG
>JN411326.1.1387
TACAGAGGGTGCAAGCGTTAATCGGAATTACTGGGCGTAAAGCGCGCGTAGGTGGTTTGTTAAGTTGGATGTGAAAGCCCCGGGCTCAACCTGGGAACTGCATCCAAAACTGGCAAGCTAGAGTATGGTAGAGGGTGGTGGAATTTCCTGTGTAGCGGTGAAATGCGTAGATATAGGAAGGAACACCAGTGGCGAAGGCGACCACCTGGACTGATACTGACACTGAGGTGCGAAAGTGTGGGGAGCAAACAGG
>JN411345.1.1425
TAGTTAGGTGGCAAGCGTTGTCCGGAATTATTGGGCGTAAAGGGCTCGCAGGCGGTTTCTTAAGTCTGATGTGGAAGCCCCCGGCTCAACCGGGGAGGGTCATTGGAAACTGGGGAACTTGAGTGCAGAAGAGGAGAGTGGAATTCCACGTGTAGCGGTGAAATGCGTAGAGATGTGGAGGAACACCAGTGGCGAAGGCGACTCTCTGGTCTGTAACTGACGCTGAGGAGCGAAAGCGTGGGGAGCGAACAGG
>JN411347.1.1414
TACGTAGGTGGCAGGGTTTTTCCGGAATTATTGGGCGTAAAGCGCGCGCAGGTGGTTTCTTAAGTCTGATGTGAAAGCCCACGGCTCAACCGTGGAGGGTCATTGGAAACTGGGAGACTTGAGTGCAGAAGAGGAAAGTGGAATTCCATGTGTAGCGGTGAAATGCGTAGAGATATGGAGGAACACCAGTGGCGAAGGCGACTTTCTGGTCTGTAACTGACACTGAGGCGCGAAAGCGTGGGGAGCAAACAGG
>JN411348.1.1419
TACGTAGGTGGCCAGCGTTGTCCGGAATTATTGGGCGTAAAGGGCTCGCAGGCGGTTTCTTAAGTCTGATGTGAAAGCCCCCGGCTCAACCGGGGAGGGTCATTGGAAACTGGGGAACTTGAGTGCAGAAGAGGAGAGTGGAATTCCACGTGTAGCGGTGAAATGCGTAGAGATGTGGAGGAACACCAGTGTGCGAAGGCGACTCTCTGGTCTGTAACTGACGCTGAGGAGCGAAAGCGTGGGGAGCGAACAGG
>JN411349.1.1355
TACGTAGGTGGCAAGCGTTATCTGGAATTATTGGGCGTAAAGCGCGCGCAGGCGGTTTCTTAAGTCTGATGTGAAAGCCCACGGCTCTACCGTGGAGGGTCATTGGAAACTGGGGAACTTGAGTGCAGAAGAGAAAAGCGGAATTCCACGTGTAGCGGTGAAATGCGTAGAGATGTGGAGGAACACCAGTGGCGAAGGCGGCTTTTTGGTCTGTAACTGACGCTGAGGCGCGAAAGCGTGGGGAGCAAACAGG
>JN411350.1.1407
TACGTAGGTGGCAAGGGTTGTCCGGAATTATTGGGCGTAAAGGGCTCGCAGGCGGTTTCTTAAGTCTGATGTGAAAGCCCCCGGCTCAACCGGGGAGGGTCATTGGAAACTGGGGAACTTGAGTGCAGAAGAGGAGAGTGGAATTCCACGTGTAGCGGTGAAATGCGTAGAGATGTGGAGGAACACCAGTGGCGAAGGCGACTCTCTGGTCTGTAACTGACGCTGAGGAGCGAAAGCGTGGGGAGCGAACAGG
>JN411355.1.1413
TACGAAGGGTGCAAGCGTTACTTGGAATTACTGGGCGTAAAGCGTGCGTAGGTGGTTGTTTAAGTCTGTTGTGAAAGCCCTGGGCTCAACCTGGGAATTGCAGTGGATACTGGGCAACTAGAGTGTGGTAGAGGGTAGTGGAATTCCCGGTGTAGCAGTGAAATGCGTAGAGATCGGGAGGAACATCCATGGCGAAGGCAGCTACCTGGACCAACACTGACACTGAGGCACGAAAGCGTGGGGAGCAAACAGG
>JN411359.1.1363
TACGAAGGGTGCAAGCGTTACTCGGAGTTACTTGGCGTAAAGCGTGCGTAGGTGGTTGTTTAAGTCTGTTGTGAAAGCCCTGGGCTCAACCTGGGAATTGCAGTGGATACTGGGCAACTAGAGTGTGGTAGAGGGTAGTGGAATTCCCGGTGTAGCAGTGAAATGCGTAGAGATCGGGAGGAACATCCATGGCGAAGGCAGCTACCTGGACCAACACTGACACTGAGGCACGAAAGCGTGGGGAGCAAACAGG
>JN411367.1.1380
TACGTAGGTGGCAGGGTTTTTCCGGAATTATTGGGCGTAAAGCGCGCGCAGGCGGTTTCTTAAGTCTGATGTGAAAGCCCACGGCTCAACCGTGGAGGGTCATTGGAAACTGGGGAACTTGAGTGCAGAAGAGAAAAGCGGAATTTCACGTGTAGCGGTGAAATGCGTAGAGATGTGGAGGAACACCAGTGGCGAAGGCGGCTTTTTGGTCTGTAACTGACGCTGAGGCGCGAAAGCGTGGGGAGCAAACAGG
>JN411402.1.1346
TACGTAGGTGGCAAGCGTTGTCCGGAATTATTGGGCGTAAAGCGCGCGCAGGCGGTTCCTTAAGTCTGATGTGAAAGCCCACGGCTCAACCGTGGAGGGTCATTGGAAACTGGGGATACTGAGTGCAGAAGAGGGAGAGCGGSAATTCCACGTGTAGCGGTGAAATGCGTAGAGATGTGGAGGAACACCAGTGGCGAAGGCGGCTCTCTGGTCTGTAACTGACGCTGAGGCGCGAAAGCGTGGGGAGCGAACAGG
>JN411404.1.1251
TACGTAGGTGGCAAGCGTTATCCGGAATTATTGGGCGTAAAGCGCGCGCAGGCGGTTTCTTAAGTCTGATGTGAAAGCCCACGGCTCAACCGTGGAGGGTCATTGGAAACTGGGGAACTTGAGTGCAGAAGAGAAAAGCGGAATTTCCACGTGTAGCGGTGAAATGCGTAGAGATGTGGAGGGAACACCAGTGGCGAAGGCGGCTTTTTGGTCTGTAACTGACGCTGAGGCGCGAAAGCGTTGGGGAGCAMACAGG
>JN411405.1.1300
TACGTAGGTGGCAAGCGTTATCCGGAATTATTGGGCGTAAAGCGCGCGCAGGTGGTTTCCTTAAGTCTGATGTGAAAGCCCACGGCTCAACCGTGGAGGGTCATTGGAAACTGGGAGACTTGAGTGCAGAAGAGGAAAGTGGAATTCCATGTGTAGCGGTGAAAATGCGTAGAGATATGGAGGAACACCAGTGGCGAAGGCGACTTTCTGGTCTGTAACTGACACTGAGGCGCGAAAGCGTGGGGAGCAAACAGG
>JN411407.1.1464
TACGTAGGTGGCAAGCGTTATCCGGAATTATTGGGCGTAAAGCGCGCGCCGGCGGTTTTTTAAGTCTGATGTGAAAGCCCACGGCTCAACCGTGGAGGGTCATTGGAAACTGGGGAACTTGAGTGCAGAAGAGAAAAAGCGGAATTCCACGTGTAGCGGTGAAATGCGTAGAGATGTGGTGGAACACCCGGTGGCGAAGGCGGCTTTTTGGTCTGTAACTGACGGTGAGGCGCGAAAAGCGTGGGGAGCAAACAGG
>JN411408.1.1285
TACGTAGGTGGCAAGCGTTGTCCGGAATTATTGGGCGTAAAAGCGCGCGCAGGCGGTTCCTTAAGTCTGATGTGAAAGCCCACGGCTCAACCGTGGAGGGTCATTGGAAACTGGGGAACTTGAGTGCAGAAGAGGAGAGCGGAATTCCACGTGTAGCGGTGAAATGCGTACGAGATGTGGAGGGAACACCAGTGGCGAAAGGCGGCTCTCTGGTCTGTAACTGACGCTGAGGCGCGAAAGCGTGGGGAGCGAACAGG
>JN411410.1.1265
ATACGTAGGTGGCAAGCGTATATCCGGAATTATTGGGCGTAAAGCGCGCGCAGGCGGTTTCTTAAGTCTGATGTGAAAAGCCCACGGCTCCAACCCGTGGAGGGTCATTGGAAACTGGGGAACTTGAGTGCAGAAGAGAAAAGCGGAATTCCACGTGTAGCGGTGAAATGCGTAGAGATGTGGAGGAAACACCAGTGGCGAAGGCGGCTTTTTTGGTCTGTAACTGACGCTGAGGCGCGAAAGCGTGGGGAGCAAACAGG
>JN411417.1.1381
TACGTAGGTGGCCAGCGTTATCCGGAATTATTGGGCGTAAAGCGCGCGCAGGTGGTTTCTTAAGTCTGATGTGAAAGCCCACGGCTCAACCGTGGAGGGTCATTGGAAACTGGGAGACTTGAGTGCAGAAGAGGAAAGTGGAATTCCATGTGTAGCGGTGAAATGCGTAGAGATATGGAGGAACACCAGTGGTGAAGGCGACTTTCTGGTCTGTAACTGACACTGAGGCGCGAAAGCGTGGGGAGCAAACAGG
>JN411421.1.1387
TACGTAGGTGGCAAGCGTTATTCGGGATTATTGGGCGTAAAGCGCGCGCAGGCCGGTTTCTTAAGTCTGATGTGAAAGCCCACGGCTCAACCGTGGAGGGGTCATTGGAAACTGGGGAACTTGAGTGCAGAAGAGAAAAGCGGAACTTCCACGTGTAGCGGTGAAATGCGTAGAGATGTGGAGGAACACCAGTGGCGAAGGCGGCCTTTTTGGTCTGTAACTGACGCTGAGGCGCGAAAGCGTGGGGAGCAAACAGG
>JN411431.1.1356
TACGTAGGTGGCAAGCGTTGTCCGGAATTATGGGGCGTAAAGGGCTCGCAGGCGGTTTCTTAAGTCTGATGTGAAAGCCCCCGGCTCAACCGGGGAGGGTCATTGGAAACTGGGGAACTTGAGTGCAGAAGAGGAGAGTGGAATTCCACGTGTAGCGGTGAAATGCGTAGAGATGTGGAGGAACACCAGTGGCGAAGGCGACTCTCTGGACTGTAACTGACGCTGAGGAGCGAAAGCGTGGGGAGCGAACAGG
>JN411443.1.1295
TACAGAGGGTGCAAGCGTTAATCGGAATTTCTGGGCGTAAAGCGCGCGTAGGTGGTTTGTTAAGTTGGATGTGAAATCCCCGGGCTCAACCTGGGAACTGCATTCAAAACTGACTGACATAGAGTATGGTAGAGGGTGGTGGATTTTCTTTTTTGTCGGTGAAATGCGTAGATATAGGAAGGAACACCAGTGGGGAAGGCGCCCACCTGGACTTAATACTGACACTGAGGTGCGAAAGCGTGGGGAGCAAACAGG
>JN411444.1.1265
TACAGAGGGTGCAAGCGTTAATCGGAATTACTGGGCGTAAAGCGCGCGTAGGTGGTTTGTTAAGTTGGATGTGAAATCCCCCGGGCTCAACCTGGGAACTGCATTCAAAACTGACTGACTAGAGTATGGTAGAGGGTGGTGGAATTTCCTGTGTAGCGGTGAAATGCGTAATTAGGAAGGAACACCAGTGGCGAAGCGACCACCTGGACTAATACTGACACTGAGGTGCGAAAGCGTGGGAGCAAACAGG
>JN411446.1.1373
TACGTAGGGGCGCGAGCGTTATCCGGAATTATTGGGCGTAAAGAGCTCGTAGGCGGTTTGTCGCGTCTGCCGTGAAAGTCCGAGGCTCAACTTCGGATCTGCGGTGGGTACGGGCAGACTAGAGTGATGTAGGGGAGACTGGAATTCCTGGTGTAGCGGTGAAATGCGCAGATATCAGGAGGAACACCGATGGCGAAGGCAGGTCTCTGGGCATCTACTGACGCTGAGGAGCGAAAGCATGGGGAGCGAACAGG
>JN411454.1.1385
TACGAAGGGTGCAAGCGTTAATGGATTACTGGGCGTAAAGCGCGCGTAGGTGGTTCAGTAAGTTGGATGTGAAATCCCCGGGCTCAACCTGGGAACTGCATCCAAAACTGCTGAGCTAGAGTACGGTAGAGGGTGGTGGAATTTCCTGTGTAGCGGTGAAATGCGTAGATATAGGAAGGAACACCCAGTGGCGAAGGCGACCACCTGGACTGATACTGACACTGAGGTGCGAAAGCGTGGGGAGCAAACAGG
>JN411455.1.1421
TACAGAGGGTGCAAGCGTTAATCGGAATTACTGGGCGTAAAGCGAGCGTAGGTGGCTTGATAAGTCAGATGTGAAATCCCCGGGCGTTAAAACCTGGGAACTGCATCTGAAACTGTCAGACTAGAGTAGGTGAGAGGGAGGTAGAATTTCAGGTGTAGCGGTGAAATGCGTAGAGATCTGAAGGAATACCGATGGCGAAGGCAGCCTCCTGGCATCATACTGACACTGGAGGCTCGGGAAAGCGTGGGTAGCAAACAGG
>JN411473.1.1371
TACGAAGGGTGCAAGCGTTACTCGGAATTACTGGGCGTAAAGCGTGCGTAGGTGGTTGTTTAAGTCTGTTGTGAAAGCCCTGGGCTCAACCTGGGAATTGCAGTGGATACTGGGCAACTAGAGTGTGGTAGAGGGTAGTGGAATTCCCGGTGTAGCAGTGAAATGCGTAGAGATCGGGAGGAACATCCATGGCGAAGGCAGCTACCTGGACCAACACTGACACTGAGGCACGAAAGCGTGGGGAGCAAAACAGG
>JN411475.1.1422
TACGAAGGGTGCAAGCGTTACTCGGAATTACTGGGCGTAAAGCGTGCGTAGGTGGTTGTTTAAGTCTGTTGTGAAAGCCCTGGGCTCAACCTGGGAATTGCAGTGGATACTGGGCAACTAGAGTGTGGTAGAGGGTAGTGGAATTCCCGGTGTAGCAGTGAAATGCGTAGAGATCGGGAGGAACATCCATGGCGAAGGCAGCTACCTGGACCAACACTGACACTGAGGCACGAAAGCGTGGGGAGCAAACAGG
>JN411477.1.1354
TACGTAGGTGGCAAGCGTTATCGGGAATTATTGGGCGTAAAGCGCGCGCAGGTGGTTTCTTAAGTTTGATGTGAAAGCCCACGGCTCAACCGTGGAGGGTCATTGGAAACTGGGAGACTTGAGTGCAGAAGAGGAAAGTGGACTTCCATGTGTAGCGGTGAAATGCGTAGAGATATGGAGGAACACCAGTGGCGAAGGCGACTTTCTGGTCTGTAACTGACATTGAGGCGCGAAAGCGTGGGGAGCAAACAGG
>JN411480.1.1440
TACGTAGGTGGCAAGCGTTATCCGGAATTATTGGGCGTAAAGCGCGCGCAGGTGGTTTCTTAAGTTTGATGTGAAAGCCCACGGCTCAACCGTGGAGGGTCATTGGAAACTGGGAGACTTGAGTGCAGAAGAGGAAAGTGGAATTCCATGTGTAGCGGTGAAATGCGTAGAGATATGGAGGAACACCAGTGGCGAAGGCGACTTTCTGGTCTGTAACTGACACTGAGGCGCGAAAGCGTGGGGAGCAAACAGG
>JN411490.1.1399
TACGTAGGGCGCGAGCGTTATCTGGATTTATTGGGCGTAAAGAGCTCGTAGGCGGTTTGTCGCGTCTGCTGTGAAAGTCCGAGGCTCAACCTCGGATCTGCGGTGGGTACGGGCAGACTAGAGTGATGTAGGGGAGACTGGAATTCCTGGTGTAGCGGTGAAATGCGCAGATATCAGGAGGAACACCGATGGCGAAGGCAGGTCTCTGGGCATTTACTGACGCTGAGGAGCGAAAGCATGGGGAGCGAACAGG
>JN413779.1.1500
TACGGAGGATGCGAGCGTTATCCGGATTTATTGGGTTTAAAGGGTGCGTAGGCGGACTGTTAAGTCAGCGGTAAAATGTCGGCGCTCAACGCCGGCCGGCCGTTGAAACTGGCAGTCTTGAGTGGGCGAGAAGTATGCGGAATGCGTGGTGTAGCGGTGAAATGCATAGATATCACGCAGAACTCCGATTGCGAAGGCAGCATACCGGCGCCCAACTGACGCTGAAGCACGAAAGCGTGGGGATCAAACAGG
>JN415115.1.1428
TACGTAGGTGGCAAGCGTTATCCGGAATTATTGGGCGTAAAGCGCGCGCAGGCGGTTTCTTAAGTCTGATGTGAAAGCCCACGGCTCACCGTGGAGGGTCATTGGAAACTGGGGAACTTGAGTGCAGAAGAGAAAAGCGGATTTCCACGTGTAGCGGTGAAATGCGTAGAGATGTGGAGGAACACCAGTGGCGAGGGCGGCTTTTTGGTCTGTAACTGACGCTGAGGCGCGAAGCGTGGGGAGCAAACAGG
>JN415186.1.1500
TATACGTGTAGGGTGGCAGACGTTATTCCGGGATTTTATTGGGCGTAAAGCAGAGCGCAGGCGGTTTTTTAAGTTTGATTGTGAAAAGCCCTTCGTCTTAACCGTGGGAAGCGCATCGGAAAACTGGGAAACTTGAGTGCAGAAGAGGACAGTGGAACTCCATGTGTAGCGGTGAAATGCGTAGAATATATGGAAGAACACCAGTGGCGAAGGCGGCTGTCTGGTCTGTAACTGACGCTGAGGCTCGAAAGCATGGGTAGCGAACAGG
>JN415769.1.1468
TACAGAGGGTGCAAGCGTTAATCGGATTTACTGGGCGTAAAGCGTGTGTAGGTGGCTGTTCAAGTCGGTTGTGAAAGCCCCGGGCTCAACCTGGGAATTGCTTCCGAGACTGAGCGGCTAGAGTACGGTAGAGGGCGGTGGAATTTCCGGTGTAGCGGTGAAATGCGTAGATATCGGAAGGAACACCAATGGCGAAGGCAGCCGCCTGGGCCTGTACTGACACTGAGACACGAAAGCGTGGGGATCAAACAGG
>JN417532.1.1488
AACGTAGGAGGCGAGCGTTATCCGGATTTACTGGGCGTAAAGCGCACGCAGGTGGCTTAGCAAGTCGGACATGAAAGCTCCTGGCTTAACTGAGAGAGGTGGTTCGAAACTGCTGAGCTTGAGGTTGGGAGAGGGACGTGGAATTCCCGGTGTAGTGGTGGAATGCGTAGATATCGGGAGGAACACCAGTGGCGCAAGCGGCGTCCTGGCCCACACCTGACGCTGAGGTGCGAAAGCGTGGGGAGCAAACAGG
>JN417533.1.1533
TACGTAGGGTGCGAGGCGTTAATCGGAATTACTGGGCGTAAAGCGTGCGCAGGCGGTTTTGTAAGACAGGTGTGAAATCCCCGGGCTTAACCTGGGAACTGCGCTTGTGACTGCAAGACTCGAGTACGGCAGAGGGGGGTGGAATTCCACGTGTAGCAGTGAAATGCGTAGAGATGTGGAGGAACACCGATGGCGAAGGCAGCCCCCTGGGTCGATACTGACGCTCATGCACGAAAGCGTGGGGAGCAAACAGG
>JN417534.1.1533
TACGTAGGGTGCGAGCGTTAATCGGAATTACTGGGCGTAAAGCGAGCGCAGGCGGTTCTGCAAGTCAGATGTGAAATCCCCGGGCTCAACCTGGGAACTGCGTTTGAAACTACAGAGCTAGAGTATGGGAGAGGGAGGTAGAATTCCACGTGTAGCAGTGAAATGCGTAGAGATGTGGAGGAATACCAATGGCGAAGGCAGCCTCCTGGCCCAATACTGACGCTCATGCGCGAAAGCGTGGGGAGCAAACGGG
>JN417535.1.1523
CACGTAGGGACCAAGCGTTGTCCGGATTTATTGGGCGTAAAGAGCTCGTAGGCGGTTCGGTAAGTCGGGTGTGAAAACTCTGGGCTCAACTCAGAAGAGGCCCACCCCGATACTGCCGTGACTGGAGTCCGGTAGGGGAGGCACGGAATTTCCTGGTGTAGCGGTGAAATGCGCAGATATCAGGAGGAACACCGGTGGCGAAGGCGGTGCTCTGGGCCGGTACTGACGCTGAGGAGCGAAAGCGTGGGTAGCAAACAGG
>JN417536.1.1509
TACGTAGGGGGCGAGCGTGTCCGGATTTATTGGGCGTAAAGAGCTCGTAGGCGGTTCGATAAGTCGGATGTGAAATCTCCACGCTCAACGTGGAGAGGCCATTCGATACTGTCGTGACTCGAGTCCGGTAGGGGAGTGTGGAATTCCCGGTGTAGCGGTGAAATGCGCAGAGATCGGGAGGAACACCCGTAGCGAAGGCGGCACTCTGGGCCGGTACTGACGCTGAGGAGCGAAAGCGTGGGGAGCAAACAGG
>JN417537.1.1514
TACGTAGGGAGCAAGCGTTGTTCGGGTTTACTGGGCGTAAAGGGCGCGTAGGCGGCGCGGTAAGTCAGCTGTGAAATCTCCGAGCTTAACTCGGAACGGCCAGCTGATACTGCAGTGCTAGAGTGCAGAAGGGGCAATCGGAATTCTTGGTGTAGCGGTGAAATGCGTAGATATCAAGAGGAACACCTGAGGTGAAGACGGGTTGCTGGGCTGACACTGACGCTGAGGCGCGAAAGCCAGGGGAGCAAACGGG
>JN417538.1.1514
TACGGAGGGTGCAAGCGTTGTCCGGGATTTATTGGGTTTAAAGGGTGCGTAGGCGGCCCTGTAAGTCAGTGGTGAAAGCCTCCAGCTCAACTGGAGAACTGCCATTGATACTGCAGGGCTTGAGTACAGACGAGGTTGGCGGAATTGATTGTGTAGCGGTGAAATGCATAGATACAATCAAGAACTCCGATTGCGTAGGCAGCTAACTAGGCTGTAACTGACGCTGAGGCACGAAAGCGTGGGGAGCGAACAGG
>JN417539.1.1514
TACGTAGGTGGCAAGCGTTGTCCGGATTTATTGGGTTTAAAGGGTGCGTAGGCGGCCCTGTAAGTCAGTGGTGAAATACTCCAGCTTAACTGGAGGGGTGCCATTGATACTGCAGGGCTTGAGTGGAGTAGAAGTAGGCGGAATTGACGGTGTAGCGGTGAAATGCTTAGATATCGTCAAGAACACCGATAGTGAAGACAGCTTACTATGCTTCAACTGACGCTGAGGCACGAAAGTGTGGGGATCAAACAGG
>JN417540.1.1513
TACGGAGGGTGCAAGCGTGTCCGGATTTATTGGGTTTAAAGGGTGCGTAGGCGGCCCCTGTAAGTCAGTGGTGAAAGCCTCCAGCTCAACTGGAGAACTGCCATTGATACTGCAGGGCTTGAGTACAGACGAGGTTGGCGGAATTGATTGTGTAGCGGTGAAATGCATAGATACAATCAAGAACTCCGATTGCGTAGGCAGCTAACTAGGCTGTAACTGACGCTGAGGCACGAAAGCGTGGGGAGCGAACAGG
>JN417541.1.1513
TACGGAGGGTGCAAGCGTTATCCGGATTTACTGGGTTTAAAGGGTGCGTAGGCGGCGTGATAAGTCAGTGGTGAAAGCTCTCAGCTTAACTGGGAAACTGCCATTGAAACTGTCAGGCTTGAGTACAATTGAAGTGGGCGGAATACATCATGTAGCGGTGAAATGCTTAGATATGATGTAGAACACCGATTGCGAAGGCAGCTCACTAAATTGCAACTGACGCTGAGGCACGAAAGCGTGGGTAGCGAACAGG
>JN417542.1.1512
TACGGAGGGTGCAAGCGTGTCCGGATTTATTGGGTTTAAAGGGTGCGTAGGCGGCCCTATAAGTCAGTGGTGAAAGCCTCCAGCTCAACTGGAGAACTGCCATTGATACTGTAGGGCTTGAGTACAGACGAGGTTGGCGGAATTGATTGTGTAGCGGTGAAATGCATAGATACAATCAAGAACACCGATTGCGTAGGCAGCTAACTAGGCTGTAACTGACGCTGAGGCACGAAAGCGTGGGGAGCGAACAGG
>JN417543.1.1479
TACGGAGGGAGCTAGCGTTGTTCGGAATTACTGGGCGTAAAGCGCGCGTAGGCGGCTCATCAAGTCAGGGGTGAAATCCCGGGGCTCAACCCCGGAACTGCCCTTGAAACTGGTAGGCTAGAATCCTGGAGAGGCGAGTGGAATTCCGAGTGTAGAGGTGAAATTCGTAGATATTCGGAAGAACACCAGTGGCGAAGGCGACTCGCTGGACAGGTATTGACGCTGAGGTGCGAAAGCGTGGGGAGCAAACAGG
>JN417544.1.1480
TACGAAGGGGGCTAGCGTTGTTCGGAATTACTGGGCGTAAAGGGCGCGTAGGCGGTCTTGTAAGTCAGATGTGAAAGCCCCGGGCTCAACCCGGGAATTGCATTTGATACTGCGAGGCTTGAGTCCGGGAGAGGATGGCGGAATTCCCAGTGTAGAGGTGAAATTCGTAGATATTGGGAAGAACACCGGTGGCGAAGGCGGCCATCTGGACCGGTACTGACGCTGAGGCGCGAAAGCGTGGGGAGCAAACAGG
>JN417546.1.1474
TACGAAGGGGGCTAGCGTTGCTCGGAATTACTGGGCGTAAAGGGCGCGTAGGCGGACATTTAAGTCAGAGGTGAAAGCCCAGGGCTCAACCTTGGAATTGCCTTTGATACTGGATGTCTTGAGTTCGGGAGAGGTGAGTGGAATGCCGAGTGTAGAGGTGAAATTCGTAGATATTCGACGGAACACCAGTGGCGAAGGCGACTCACTGGCCCGATACTGACGCTGAGGCGCGAAAGCGTGGGGAGCAAACAGG
>JN417547.1.1524
TACGTAGGGTGCGAGCGTTAATCGGAATTACTGGGCGTAAAGCGTGCGCAGGCGGTTCGCTAAGACAGATGTGAAATCCCCGGGCTTAACCTGGGAACTGCGTTTGTAACTGGCGGGCTGGAGTGCGGAAGAGGGAGGTGGAATTCCACGTGTAGCAGTGAAATGCGTAGAGATGTGGAGGAACACCGATGGCGAAGGCAGCCTCCTGGTCTAGCACTGACGCTCATGCACGAAAGCGTGGGGAGCAAACAGG
>JN417549.1.1530
TACGGAGGGTGCGAGCGTTAATCGGAATTACTGGGCGTAAAGGGCGCGTAGGCGGTTGGGTCAGTCAGCTGTGAAAGCCCCGGGCTTAACCTGGGAATGGCAGTTGAGACGGCCTGGCTGGAGTGCGACAGAGGACCGTGGAATTCCCGGTGTAGCGGTGAAATGCGTAGAGATCGGGAAGAACATCGATGGCGAAGGCAGCGGTCTGGGTCGACACTGACGCTCAAGCGCGAAAGCGTGGGGAGCAAACAGG
>JN417550.1.1537
TACGAAGGGTGCAAGCGTTACTCGGAATTACTGGGCGTAAAGCGTGCGTAGGTGGTTCGTTAAGTCTGTCGTGAAAGCCCCGGGCTCAACCTGGGAATGGCGATGGATACTGGCGGGCTAGAGTGCGGTAGAGGAGAGTGGAATTCCCGGTGTAGCAGTGAAATGCGTAGAGATCGGGAGGAACATCAGTTGCGAAGGCGGCTCTCTGGACCAGCACTGACACTGAGGCACGAAAGCGTGGGGAGCAAACAGG
>JN417551.1.1546
TACGGAGGGTGCGAGCGTTGTTCGGAATTATTGGGCGTAAAGCGCGTGCAGGCGGCTCGCTAAGTCTGATGTGAAAGCCCCGGGCTCAACCCGGGAAGTGCATTGGAAACTGGCGAACTTGAGTACGGGAGAGGAAAGTGGAATTCCGAGTGTAGGGGTGAAATCCGTAGATATTCGGAGGAACACCAGTGGCGAAGGCGGCTTTCTGGACCGATACTGACGCTGAGACGCGAAAGCGTGGGGAGCAAACAGG
>JN417553.1.1542
TACGTAGGTGGCAAGCGTTGTCCGGAATTATTGGGCGTAAAGCGCGCGCAGGCGGTTTCTTAAGTCTGATGTGAAAGCCCCCGGCTCAACCGGGGAGGGTCATTGGAAACTGGGGAACTTGAGTACTGAAGAGGAAAGCGGAATTCCACGTGTAGCGGTGAAATGCGTAGAGATGTGGAGGAACACCAGTGGCGAAGGCGGCTTTCTGGTCAGTAACTGACGCTGAGGCGCGAAAGCGTGGGGAGCAAACAGG
>JN417554.1.1538
TACGTAGGGGGCAAGCGTTGTCCGGATTTACTGGGCGTAAAGAGCGTGTAGGCGGCCTCACAGGTCCGTTGTGAAAACTGAAGGCTTAACCTTCAGACGTCGACGGAAACCGTGTGGCTAGAGTCCGGAAGAGGAGAGTGGAATTCCTGGTGTAGCGGTGAAATGCGCAGATATCAGGAAGAACACCAATGGCGAAGGCAGCTCTCTGGGACGGTACTGACGCTGAGACGCGAAAGCGTGGGGAGCGAACAGG
>JN417557.1.1538
TACGTAGGGGGCAAGCGTTGTCCGGATTTACTGGGCGTAAAGAGCGTGTAGGCGGCCACGCAGGTCTGTTGTGAAAACTGGAGGCTCAACTTCCAGACGTCGACAGAAACCGCGTGGCTAGAGTCCGGAAGAGGAGAGTGGAATTCCTGGTGTAGCGGTGAAATGCGCAGATATCAGGAAGAACACCGATGGCGAAGGCAGCTCTCTGGGACGGTACTGACGCTGAGACGCGAAAGCGTGGGGAGCGAACAGG
>JN417558.1.1492
GACAGAGGTGCCGAGCGTTAGGCGGAATCACTGGGCTTAAAGCGTGTGTAGGCGGAGTGCTAAGTACCTTGTGAAATCCCACGGCTTAACCGTGGAACTGCTTGGTATACTGGTTCTCTTGGGCCATCTAGGGGCTAGCGGAACAAACGGTGGAGCGGTGAAATGCGTAGATATCGTTTGGAACGCCAATGGTGAAAACAGCTAGCTGGGGATGTGCCGACGCTGAGACACGAAAGCCAGGGGAGCGAACGGG
>JN417559.1.1492
TACGTAGGCAGCGAGCGTTGTTCGGAGTTACTGGGCGTAAAGAGTGCGTAGGCGGTTGGCTAAGTTTGGTGTGAAATCTCCCGGCTCAACTGGGAGGGTGCGCCGAAAACTGGCTGGCTTGAGTGTGGGAGAGGTAAGCGGAATTCCCGGTGTAGCGGTGAAATGCGTAGATATCGGGAGGAACACCTGCGGTGTAGACGGCTTACTGGACCATGACTGACGCTGAGGCACGAAAGCGTGGGGAGCAAACAGG
>JN417560.1.1547
TACAGAGGGGGCAAGCGTTATTCGGAATTATTGGGCGTAAAGGGCGCGTAGGCGGCCTTGTAAGTCTTGGGTGAAATCCCTCAGCTCAACTGAGGAACTGCCTCGGATACTGCAGGGCTTGAGGCCGGGAGAGGGTAGTGGAATTCCCAGTGTAGCGGTGAAATGCGTAGATATTGGGAGGAACACCGGTGGCGAAGGCGGCTACCTGGACCGGTTCTGACGCTGATGCGCGAAAGCGTGGGGAGCAAACAGG
>JN417561.1.1513
TACGGAGGGTGCAAGCGTTGTCCGGATTTATTGGGTTTAAAGGGTGCGTAGGCGGCCTTGTAAGTCAGTGGTGAAAGCCTCCAGCTCAACTGGAGAACTGCCATTGATACTGCCGGGCTTGAGTACAGACGAGGTTGGCGGAATTGATTGTGTAGCGGTGAAATGCATAGATACAATCAAGAACACCGATTGCGTAGGCAGCTAACTAGGCTGTAACTGACGCTGAGGCACGAAAGCGTGGGGAGCGAACAGG
>JN417562.1.1564
GACGGAGGGTGCAAACGTTGTTCGGAATCACTGGGCGTAAAGGGCGCGTAGGCGGACTCGTAAGTCGGGAGTGAAAACTCGGGGCTCAACCCCGAGCCTGCTTCTGAAACTGCGAGTCTTGAGGACCGGAGGGGAAAGTGGAATTCCTAGTGTAGCGGTGGAATGCGTAGATATTAGGAAGAACACCAGTGGCGAAGGCGACTTTCTGGACGGTTCCTGACGCTGAGGCGCGAAAGCTAGGGGAGCAAACAGG
>JN417563.1.1533
TACGAAGGTGGCAAGCGTTGTTCGGATTTACTGGGCGTACAGGGAGCGTAGGCGGTTGGGTAAGCCCTCCGTGAAATCTCCAGGCTTAACCTGGAAAGTGCAGAGGGGACTGCTTAGCTAGAGGATGGGAGAGGAGCGCGGAATTCCCGGTGTAGCGGTGAAATGCGTAGAGATCGGGAGGAAGGCCGGTGGCGAAGGCGGCGCTCTGGAACATTTCTGACGCTGAGGCTCGAAAGCGTGGGGAGCAAACAGG
>JN417564.1.1475
TACGAAGGGGCTAGCGTGTTCGGAATCACTGGGCGTAAAGCGCACGTAGGCGGACTTTCAAGTCAGGGGTGAAATCCCGGGGCTCAACCTCGGAACTGCCTTTGATACTGTTGGTCTCGAGTCCGGAAGAGGTGGGTGGAATTCCTAGTGTAGAGGTGAAATTCGTAGATATTAGGAAGAACACCGGTGGCGAAGGCGGCCCACTGGTCCGGAACTGACGCTGAGGTGCGAAAGCGTGGGGAGCAAACAGG
>JN417565.1.1557
TACGTAGGTGGCAAGCGTTGTCCGGGAATTATTGGGCGTAAAGCGCGCGCAGGCGGCTTCTTAAGTCTGATGTGAAAGCCCACGGCTCAACCGTGGAGGGTCATTGGAAACTGGGGAGCTTGAGTGCAGGAGAGGAGAGTGGAATTCCATGTGTAGCGGTGAAATGCGTAGATATATGGAGGAACACCAGTGGCGAAGGCGGCTCTCTGGCCTGTAACTGACGCTGAGGCGCGAAAGCGTGGGGAGCAAACAGG
>JN417566.1.1520
CACGGACCGCACGAACGTTATTCGGTATCACTGGGCTAAAGGGTGCGTAGGCGGCTTTGCAAGTTGGGTGTGAAAGCCCTCGGCTCAACCGAGGAATTGCGCTCAATACTGCCGAGCTCGAGAGAGACAGAGGTAAGCGGAACTGATGGTGGAGCGGTGAAATGCGTTGATATCATCAGGAACACCGGTGGCGAAGGCGGCTTACTGGGTCTTTTCTGACGCTGAGGCACGAAAGCCAGGGGAGCGAACGGG
>JN417567.1.1544
TACAGAGGTGGCAAGCGTGTTCGGAATACTGGGCGTAAAGGGCGCGTAGGCGGCCATCTAAGTCAGACGTGAAATCCCCCGGCTTAACCTGGGAAACTGCGTCTGATACCGGAAGGCTTGAGTTTGGGAGAGGGATGTAGAATTCCAGGTGTAGCGGTGTGATGCGTAGATATCTGGAGGAATACCGGTGGCGAAGGCGGCATCCTGGACCAACACTGACGCTGAGGCGCGAAAGCTAGGGGAGCAAACGGG
>JN417568.1.1553
TACGGGGGGAGCAAGCGTTGTTCGGATTTACTGGGCGTAAAGGGCGGGTAGGCGGCCACTGTAAGTCCGTTGTGAAATCTCCGGGCTTAACCCGGAAAGGTCAGCCGATACTGCAGGGCTAGAGTGCAGAAGGGGCAACTGGAATTCTCGGTGTAGCGGTGAAATGCGTAGATATCGAGAGGAACACCTGCGGCGAAGGCGGGTTGCTGGGCTGACTCTGACGCTGAACTGCGAAAGCTAGGGGAGCGAACGGG
>JN417569.1.1552
TACGGGGGGAGCAAGCGTTGTTCGGATTTACTGGGCGTAAAGGGCGCGTAGGCGGCCACCGCAAGTCGGTTGTGAATCTCCGGGCTTAACCCGGAAAGGTCAACCGATACTGCGGGGCTAGAGTGCAGAAGGGGCAACTGGAATTCTCGGTGTAGCGGTGAAATGCGTAGATATCGAGAGGAACACCTGCGGCGAAGGCGGGTTGCTGGGCTGACACTGACGCTGATGCGCGAAAGCTAGGGGAGCGAACGGG
>JN417570.1.1522
TACGGAGGGTGCAAGCGTATCCGGATTCACTGGGTTTAAAGGGTGCGTAGGAGGACTGGTAAGTCAGTGGTGAAATCTCCGGGCTTAACTCGGAAACTGCCGTTGATACTATCAGTCTTGAATACCGTGGAGGTGAGCGGAATATGTCATGTAGCGGTGAAATGCTTAGATATGACATAGAACACCAATTGCGAAGGCAGCTCACTACACGAATATTGACTCTGAGGCACGAAAGCGTGGGGATCAAACAGG
>JN417571.1.1521
TACGGAGGGTGCAAGTGTATCCGGATTCACTGGGTTTAAAGGGTGCGTAGGTGGGTAGGTAAGTCAGTGGTGAAATCCCCGAGCTTAACTTGGGAACTGCCGTTGATACTATCTATCTTGAATATCGAGTAGGTAAGCGGAATATGTCATGTAGCGGTGAAATGCTTAGATATGACATAGAACACCAATTGCGAAGGCAGCTTACTTCAAGATTATTGACACTGAGGCACGAAAGCGTGGGGATCAAACAGG
>JN417572.1.1515
TACGTAGGTGGCAAGCGTTGTCCGGATTTATTGGGTTTAAAGGGTGCGTAGGCGGCCCTGTAAGTCAGTGCTGAAATATCCCGGCTTAACCGGGAGGGTGGCATTGATACTGCGGGGCTTGAGTACAGATGAGGTAGGCGGAATTGACGGTGTAGCGGTGAAATGCATAGATATCGTCAAGAACACCGATAGCGAAGGCAGCTTACTAAGTTGTAACTGACGCTGATGCACGAAAGTGTGGGGATCAAACAGG
>JN417573.1.1521
TACGGAGGGTGCAAGCGTTATCCGGATTCACTGGGTTTAAAGGGTGCGTAGGTGGGTTGGTAAGACAGTGGTGAAATCCCCGAGCTTAACTTGGGAACTGCCATTGATACTATCAGTCTTGAATATCGTGGAGGTTAGCGGAATATGTCATGTAGCGGTGAAATGCTTAGATATGACATAGAACACCAATTGCGAAGGCAGCTGGCTACACGAATATTGACACTGAGGCACGAAAGCGTGGGGATCAAACAGG
>JN417574.1.1534
TACGGGGGAGCAAGCGTGTTCGGAATCACTGGGCGTAAAGGGCGTGTAGGCGGTTCGGTAAGTGGGATGTGAAATCCCTCGGCTCACCCGAGGACCTGCATCCCATACTGCTGAGCTTGAGTACAGGAGAGGGTGGGGGAATTCCTGGTGTAGCGGTGAAATGCGTAGATATCAGGAGGAACACCGGTGGCGAAGGCGCCCACCTGGCCTGCTACTGACGCTGAGGCGCGAAAGCTAGGGGAGCAAACGGG
>JN417575.1.1504
AACGTAGGTCCCGAGCGTTATCCGGATTTACTGGGCGTAAAGCGCGTTCAGGCGGTCGGCTAAGTCGGGCATGAAATCTCTCGGCTCAACCGGGAGAGGTTGTCCGATACTGGTCGACTTGAGGGCAGTAGAGGGTGGTGGAATTCCGGGTGTAGTGGTGAAATGCGTAGAGATCCGGAGGAACACCAGTGGCGAAGGCGGCCACCTGGACTGCCCCTGACGCTGACACGCGAAAGCTAGGGGAGCGAACGGG
>JN417576.1.1488
AACGTAGGACGCAAGCGTTATCCGGAGTTACTGGGCGTAAAGCGCGGGCAGGCGGCTTTCTAAGTCTGATGTGAAAGCGCCCGGCTTAACCGGGCGAGGCCATTGGAAACTAGGGAGCTGGAGGGCAGCAGAGGTAGGCGGAATTCCGGGTGGAGTGGTGAAATGCGTAGAGATCCGGAGGAACACCAGAGGCGAAGGCGGCCTACTGGGCTGCACCTGACGCTGAGCCGCGAAAGCCAGGGGAGCGAACGGG
>JN417578.1.1474
TACGAAGGGGGCTAGCGTTGTTCGGAATTACTGGGCGTAAAGCGCGCGCAGGCGGTTCTTCAAGTCAGAGGTGAAAGCCCAGAGCTCAACTCTGGAATGGCCTTTGAGACTAGAGAACTAGGGTACGGGAGAGGTGAGTGGAATTCCGAGTGTAGAGGTGAAATTCGTAGATATTCGGAAGAACACCAGTGGCGAAGGCGGCTCACTGGCCCGTTACCGACGCTCAGGCGCGACAGCGTGGGGAGCAAACAGG
>JN417579.1.1511
TACGAAGGGGGCGAGCGTTGTTCGGATTTACTGGGCGTAAAGGGCGCGCAGGCGGCTACATTTGTCAGGCGTGAAAGCCCCGGGCTTAACCTGGGAACTGCGTTTGATACGGTGTGGCTAGAGTTCGGGAGAGGAGAGTGGAATTCCCAGTGTAGAGGTGAAATTCGTAGATATTGGGAAGAACACCGGTGGCGAAGGCGGCTCTCTGGACCGAGACTGACGCTGAGGCGCGAAAGCGTGGGGAGCAAACAGG
>JN417580.1.1529
TACGTAGGGTGCAAGCGTTAATCGGAATTACTGGGCGTAAAGTGTGCGCAGGTGGCCGCGCATGTCGAGTGTGAAATCCCCGGGCTTAACTTGGGAATTGCGCTCGAAACTACGTGGCTCGAGTGTGGCAGAGGAAGGTGGAATTCCAGGTGTAGCGGTGAAATGCGTAGAGATCTGGAGGAACACCGATGGCGAAGGCAGCCTTCTGGGCCAACACTGACGCTCATGCACGAAAGCGTGGGGAGCAAACAGG
>JN417582.1.1523
TACGTAGGGTGCAAGCGTTAATCGGAATTACTGGGCGTAAAGCGTGCGCAGGCGGTTGTGCAAGACAGATGTGAAATCCCCGGGCTCAACCTGGGAACTGCATTTGTGACTGCACGGCTAGAGTGCGGCAGAGGGAGATGGAATTCCGCGTGTAGCAGTGAAATGCGTAGATATGCGGAGGAACACCGATGGCGAAGGCAATCTCCTGGGCCTGCACTGACGCTCATGCACGAAAGCGTGGGGAGCAAACAGG
>JN417583.1.1527
TACGTAGGGTGCGGGCGTTAATCGGAATTACTGGGCGTAAAGCGTGCGCAGGCGGCTCCTTAAGTCAGATGTGAAATCCCCGGGCTTAACCTGGGAACTGCGTTTGAAACTGAGGGGCTTGAGTGTGGAAGAGGGGGGTGGAATTCCAGGTGTAGCAGTGAAATGCGTAGAGATCTGGAGGAACACCGATGGCGAAGGCAGCCCCCTGGGCTAACACTGACGCTCATGCACGAAAGCGTGGGGAGCAAACAGG
>JN417584.1.1525
TACGTAGGGTGCGAGCGTTAATCGGAATTACTGGGCGTAAAGCGTGCGCAGGCGGTTTGCCAAGTCTGATGTGAAAGCCCCGGGCTCAACCTGGGAACGGCATTGGAAACTGGCAGGCTGGAGTGTGGCAGAGGGGGGTGGAATTCCACGTGTAGCAGTGAAATGCGTAGAGATGTGGAGGAACACCGATGGCGAAGGCAGCCCCCTGGGCCAACACTGACGCTCAGGCACGAAAGCGTGGGGAGCAAACAGG
>JN417585.1.1552
TACGGAGGGCGCAAGCGTTGTTCGGAATTACTGGGCGTAAAGCGCATGCAGGTGGCCAAGTAAGTCGAATGTGAAAGCCCCGGGCTCAACTCGGGAACTGCATCCGAAACTACTTGGCTAGAGTCCCGGAGGGGAGGGCAGAATTCCCAATGTAGGGGTGAAATCCGTAGATATTGGGAGGAATACCGGTGGCGAAGGCGGCCCTCTGGACGGTGACTGACACTCAGATGCGAAAGCGTGGGGAGCAAACAGG
>JN417586.1.1550
TACAGAGGGTGCAAGCGTTGTTCGGAATCATTGGGCGTAAAGGGCGTGTAGGCGGTTTGTTAAGTCATGTGTGAAAACCCTCGGCTCAACCGGGGAACGGCGCATGAAACTGACAAGCTAGAGTACCAAAGAGGGGGGTGGAATTCCCGGTGTAGCGGTGAAATGCGTAGATATCGGGAGGAACACCTGTGGCGAAGGCGACCCCCTGGTTGGATACTGACGCTGATACGCGAAAGCGTGGGGAGCAAACAGG
>JN417587.1.1528
TACGTAGGGGGCAAGCGTTGTCCGGAATTACTGGGCGTAAAGCGCGTGTAGGCGGGACGGTAAGTCGGACGTGAAAGGCGCGGGCTCAACCCGCGAGCGCCGTTCGAAACTGCCGTTCTTGAGGGTCGAAGAGGAGAGTGGAATTCCTGGTGTAGCGGTGAAATGCGTAGAGATCAGGAGGAACACCCGTGGCGAAGGCGGCTCTCTGGTCGGCCTCTGACGCTGAGACGCGAAAGCGTGGGGAGCGAACGGG
>JN417588.1.1505
TACAGAGGGTGCAAGCGTTGTCCGGAATCACTGGGCGTAAAGGGCGCGTAGGCGGCCTGGTAAGTCGGGGGTGAAATTCTGCGGCTCAACCGCAGGACGGCCTTCGAGACTGCTGGGCTTGAGCACGGTAGAGGCTGGTGGAATTCCCGGTGTAGCGGTGGAATGCGTAGAGATCGGGAAGAACATCGGTGGCGAAGGCGGCCAGCTGGGCCGTTGCTGACGCTGAGGCGCGACAGCGTGGGGAGCAAACAGG
>JN417589.1.1564
GACGGAGGGTGCAAACGTTGTTCGGAATCACTGGGCGTAAAGGGCGCGTAGGCGGACTCGTAAGTCGGGAGTGAAAACTCGGGGCTCAACCCCGAGCCTGCTTCTGAAACTGCGAGTCTTGAGGACCGGAGAGGAAAGTGGAATTCCTAGTGTAGCGGTGGAATGCGTAGATATTAGGAAGAACACCAGTGGCGAAGGCGACTTTCTGGACGGTTCCTGACGCTGAGGCGCGAAAGCTAGGGGAGCAAACAGG
>JN417590.1.1555
TACGGAGGGGGCAAGCGTTGCTCGGAATTACTGGGCGTAAAGGGTCCGCAGGTGGCCTCGTAAGTTAGATGTGAAATCTTAGGGCTTAACCCTGAAACTGCATCTAATACTGTGAGGCTCGAGTCCAGGAGAGGTTGGCGGAATTCCAGGTGTAGCGGTGAAATGCGTAGATATCTGGAGGAACACCAGTGGCGAAGGCGGCCAACTGGCCTGGTACTGACACTCAGGGACGAAAGCGTGGGTAGCGAACCGG
>JN417591.1.1550
GACGGAGGGCGCAAGCGTTGTTCGGAATCACTGGGCGTAAAGCGCACGCAGGTGGTCTCTTAAGTCCACTGTTAAATCACGGGGCTCAACCCCGGAGGTGCAGCGGATACTGAGGGACTGGAGACTGGTAGAGGCTAGCGGAATTCCTGGTGTAGCGGTGGAATGCGTAGATATCAGGAGGAACACCGGTGGCGAAGGCGGCTAGCTGGGCCAGTTCTGACGCTCATGTGCGAAAGCGTGGGGAGCAAACAGG
>JN417592.1.1473
GACGGAGGATGCAAGTGTATCCGGAATCACTGGGCGTAAAGCGTCTGTAGGTGGTTTAGTAAGTCAACTGTTAAATCTTGAAGCTTAACTTCAAAATCGCAGTCGAAACTATTAGACTAGAGTATAGTAGGGGTAAAGGGAATTTCCAGTGGAGCGGTGAAATGCGTAGAGATTGGAAAGAACACCGATGGCGAAGGCACTTTACTGGGCTATTACTGACACTCAGAGACGAAAGCTAGGGTAGCAAATGGG
>JN417595.1.1477
GACGGAGGATGCAAGTGTTATCCGGAATCACTGGGCGTAAAGCGTCTGTAGGTGGTTTAATAAGTCAACTGTTAAATCTTGAAGCTCAACTTCAAAATCGCAGTCGAAACTATTAGACTAGAGTATAGTAGGGGTAAAGGGAATTTCCAGTGGAGCGGTGAAATGCGTAGAGATTGGAAAGAACACCGATGGCGAAGGCACTTTACTGGGCTATTACTGACACTCAGGGACGAAAGCTAGGGTAGCAAATGGG
>JN417597.1.1543
TACGTAGGTGGCAAGCGTTGTCCGGAATTATTGGGCGTAAAGCGCGCGCAGGCGGTCCTTTAAGTCTGATGTGAAAGCCCACGGCTCAACCCGTGGAGGGTCATTGGAAACTGGAGGACTTGAGTACAGAAGAGGAAAGTGGAATTCCACGTGTAGCGGTGAAATGCGTAGAGATGTGGAGGAACACCAGTGGCGAAGGCGACTTTCTGGTCTGTAACTGACGCTGAGGCGCGGAAGCGTGGGGAGCAAACAGG
>JN417598.1.1479
TACGTAGGCAGCAAGCGTTGTTCGGAATTACTGGGCGTAAAGAGTGTGTAGGCGGTGTCGTAAGTCCGTTGTGAAATCTTCCGGCTTAACTGGGAGGGCGCAGCGGAAACTGCGGTGCTCGAGGATGGGAGAGGAAAGCGGAATTCCCGGTGTAGCGGTGAAATGCGTAGATATCGGGAGGAACACCTGCGGTGTAGACAGCTTTCTGGACCATTTCTGACGCTGAGACACGAAAGCGTGGGTAGCAAACAGG
>JN417599.1.1520
TACAGAGGGGGCAAGCGTTATTCGGAATTATTGGGCGTAAAGGGCGCGTAGGCGCCTTTGCAAGTGACGGGTGAAAGCCCTCGGCTTGACCGAGGAACTGCCTGTCAGACTGTGAGGCTTGAGACCGGGAGAGGTGAGTGGAATTCCCAGTGTAGCGGTGAAATGCGTAGATATTGGGAGGAACACCAGTGGCGAAGGCGGCTCACTGGACCGGAACTGACGCTGAGGCGCGAAAGCGTGGGGAGCAAACAGG
>JN417600.1.1512
TACGGAGGGTGCAAGCGTGTCCGGATTTATTGGGTTTAAAGGGTGCGTAGGCGGCCCTGTAAGTCAGTGGTGAAAGCCTCCAGCTCAACTGGAGAACTGCCATTGATACTGCAGGGCTTGAGTACAGACGAGGTTGGCGGAATTGATGGTGTAGCGGTGAAATGCATAGATACCATCAAGAACTCCGATTGCGTAGGCAGCTAACTAGGCTGTAACTGACGCTGAGGCACGAAAGCGTGGGGAGCGAACAGG
>JN418568.1.1706
TTCCAGCTCCAATAGCGTATATTAAAGTTGTTGCAGTTAAAAAGCTCGTAGTTKRATTTGTGGTGTTGCCTGTGGTCCAAAATGTTTTGGTACTGTTGAGCATTGCCATCCTTGGGTGGAACCTGTGAGGCATTAGGTTGTTTTGCAGGGGATGCCCATCTTTTACTGTGAAAAAATTAGAGTGTTCAAAGCAGGCTTATGCCGCTGAATAGATTAGCATGGAATAATGAGATAGGACTTTGGTACTATTTTGTTGGTTTGTGCACCAAAGTAATGATTAATAGGGACAGTTGGGGGTATTCGTATTCCATTGTCAGAGGTGAAATTCTTGGATTTTTGGAAGACGAACTACTGCGAAAGCATTTACCAAGGATGTTTTCATTAATCAAGAACGAAAGTTAGGGGATCGAAGATG
>JN418570.1.1534
TTCCAGCTCCAATAGCGTATACTAAAGTTGTTGCAGTTAAAAAGCTCGTAGTTGGACCTGTGGTGCGGCTGGTCGTTCAATTTGTTTTGTACGGCCGGTCGAACCATGATTGAGTGGAATTTGCAGAGCATTAAGTTGTTGTGCAAAGGGTGCTCATCTTTTACTGTGAAAAAATTAGAGTGTTCAAAGCAGGCTTATGCCGTTGAATAGATTAGCATGGAATAATGAGACAAGGCTTTGATGCTATTTTGTTGGTTTGTGCGTTGAAGTAATGATTAATAGGGACAGTTGGGGATATTGGTATTCCATTGTCAGAGGTGAAATTCTTGGATTTCTGGAAGACGCACGACTGCGAAAGCATTTATCAAGGATGTTTTCATTAATCAAGAACGAAAGTTAGGGGATCGAAGATG
>JN418571.1.1647
TTCCAGCTCCAATAGCGTATACTAAAGTTGTTGCAGTTAAAAAGCTCGTAGTTGRATTTGTGGTGGTTCCTGTGTTCCAAAATGTTTTGGTACCTCTTGGAACTCCCATCTGTGGGTGGAACCTGTGAGGCATTAGGTTGTTTTGCGGGGGATGCTCACCATTTACTGTGAAAAAATTAAAGTGTTCAAAGCAGGCTTATGCCATTGGATAGATTAGCATGGAATAATGAAATAAGACTTGGGTACTATTTTGTTGGTTTATGCACCAAAGTAATGATTAATAGGGACAGTTGGGGGTATTCGTATTCCATTGTCAGAGGTGAAATTCTTGGATTTTTGGAAGACGAACCACTGCGAAAGCATTTACCAAGGATGTTTTCATTAATCAAGAACGAAAGTTAGGGGATCGAAGATG
>JN418572.1.1706
TTCCAGCTCCAATAGCGTATATTAAAGTTGTTGCAGTTAAAAAGCTCGTAGTTGGATGTGTGGTGGCTCGTGCGGTCCAAAATGTTTTGGTGCTGTGTTGAGCTGCCATCCTTGGGTGGAACCTGTGGGGCATTAGGTTGTTCTGCAGGGGATGCCCATCGTTTACTGTGAAAAAATTAGAGTGTTCAAAGCAGGCTTACGCCGTTGAATATATTAGCATGGAATAATGAGATAGGACTTTGGTGCTATTTTGTTGGTTTGCGCGCCGAAGTAATGATTAATAGGGACAGTTGGGGGTATTCGTATTCCATTGTCAGAGGTGAAATTCTTGGATTTCTGGAAGACGAACTACTGCGAAAGCATTTACCAAGGATGTTTTCATTAATCAAGAACGAAAGTTAGGGGATCGAAGATG
>JN418574.1.1703
TTCCAGCTCCAATAGCGTATACTAAAGTTGTTGCAGTTAAAAAGCTCGTAGTTGAATTTGTGGTGGTACCCGTGTTCCAAAATGTTTTGGTAGCTCTTGGTACTCCCATCTGTGGGTGGAACCTGTGAGGCATTAGGTTGTTTTGTGGGGGATGCTCACCATTTACTGTGAAAAAATTAAAGTGTTCAAAGCAGGCTTACGCCATTGGATAGATTAGCATGGAATAATGAAATAAGACTTGGGTACTATTTTGTTGGTTTATGCACCAAAGTAATGATTAATAGGGACAGTTGGGGGTATTCGTATTCCATTGTCAGAGGTGAAATTCTTGGATTTTTGGAAGACGAACCACTGCGAAAGCATTTACCAAGGATGTTTTCATTAATCAAGAACGAAAGTTAGGGGATCGAAGATG
>JN418575.1.1705
TTCCAGCTCCAATAGCGTATACTAAAGTTGTTGCAGTTAAAAAGCTCGTAGTTGAACCTGTGGTTCGACCAGTCGGTCAGCCTGGTTGATTTTGTACTGCTGGATCATCATTGAGTGAAAGTGGCAGAGCATTAAGTTGTTGTGCCAACGACACTCATCTTTTACTGTGAAAAAATTAGAGTGTTCAAAGCAGGCTTACGCCGTTGAATAGATTAGCATGGAATAATGAGACAAGGCTTTGATGCTATTTTGTTGGTTTGTGCATTGAAGTAATGATTAATAGGGACAGTTGGGGGTATTCGTATTCCATTGTCAGAGGTGAAATTCTTGGATTTCTGGAAGACGAACGACTGCGAAAGCATTTACCAAGGATGTTTTCATTAATCAAGAACGAAAGTTAGGGGATCGAAGATG
>JN418576.1.1705
TTCCAGCTCCAATAGCGTATATTAAAGTTGTTGCAGTTAAAAAGCTCGTAGTTGGATTTGTGGTGCTGCCTGCAGTCCAATTAGCTTTGGTGCTAGCGGGTGGTGCCATCTTTGGATGGAACCTGTGGGGCATTAGCTTGTTTTGCAGGGGAAATTCATCGTTTACTGTGAAAAAATTAGAGTGTTCAAAGCAGGCTTACGCCAATGAATATACTAGCATGGAATAATGAAATAGAACTTTGGTACTATTTTGTTGGTTTGCGCACCAAAGTAATGATTAATAGGGACAGTTGGGGGTATTCGTATTCCATAGTCAGAGGTGAAATTCTTGGATTTTTGGAAGACGAACTACTGCGAAAGCATTTACCAAGGATGTTTTCATTAATCAAGAACGAAAGTTAGGGGATCGAAGATG
>JN418577.1.1475
TTCCAGCTCCAATAGCGTATATTAAAGTTGTTGCAGTTAAAAAGCTCGTAGTTGGATTTGTGGCACTGCCTGCAGTCCAATTAGTTTTGGTGCTAGCTGGTGGTGCCATCTTTGGGTGGAATCTGTGGGGCATTAGCTTGTTTCGCAGGGGAAATCCATCGTTTACTGTGAAAAAATTAGAGTGTTCAAAGCAGGCTTACGCCAATGAATATACTAGCATGGAATAATGAAATAGGACTTTGGTACTATTTTGTTGGTTTGCGCGCCAAAGTAATGATTAATAGGGACAGTTGGGGGTATTCGTATTCCATAGTCAGAGGTGAAATTCTTGGATTTTTGGAAGACGAACTACTGCGAAAGCATTTACCAAGGATGTTTTCATTAATCAAGAACGAAAGTTAGGGGATCGAAGATG
>JN418578.1.1705
TTCCAGCTCCAATAGCGTATATTAAAGTTGTTGCAGTTAAAAAGCTCGTAGTTGGATTTGTGGCAGCTCTCGTGGTCCAGAATATTTTGGTGCCACTGGTGCAGCCATCTTTGGGTGGAACCTGTGGGGCATTAGGTTGTTTTGCAGGGGATGCTCATCCTTTACTGTGAAAAAATTAGAGTGTTCAAAGCAGGCTTAAGCCGTTGAATAGATTAGCATGGAATAATGAGATAGGGCTTGGGTACTATTTTGTTGGTTTGCGTACCAAAGTAATGATTAATAGGGACGGTTGGGGGTATTCGTATTCCATTGTCAGAGGTGAAATTCTTGGATTTTTGGAAGACGAACTACTGCGAAAGCATTTACCAAGGATGTTTTCATTAATCAAGAACGAAAGTTAGGGGATCGAAGATG
>JN418581.1.1705
TTCCAGCTCCAATAGCGTATATTAAAGTTGTTGCAGTTAAAAAGCTCGTAGTTGGATTTGTGGTGCTGCCTGCAGTCCAATTAGCTTTGGTGCTAGCGGGTGGTGCCATCTTTGGGTGGAACCTGTGGGGCATTAGCTTGTTTTGCAGGGGAAATCCATCGTTTACTGTGAAAAAATTAGAGTGTTCAAAGCAGGCTTACGCCGATGAATATACTAGCATGGAATAATGAAATAGGGCTTTGGTACTATTTTGTTGGTTTGCGCGCCAAAGTAATGATTAATAGGGACAGTTGGGGGTATTCGTATTCCATAGTCAGAGGTGAAATTCTTGGATTTTTGGAAGACGAACTACTGCGAAAGCATTTACCAAGGATGTTTTCATTAATCAAGAACGAAAGTTAGGGGATCGAAGATG
>JN418587.1.1511
TTCCAGCTCCAATAGCGTATATTAAAGTTGTTGCAGTTAAAAAGCTCGTAGTTGGATTTGTGGTAGTGCCTGCGGTCCAAAATTTTTGGTACTGCTGGGTGTTGCCATCTTTGGGTGGAACCTGTGGGGCATTAGGTTGTTCTGCAGGGGATGTCCATCGTTTACTGTGAAAAAATTAGAGTGTTCAAAGCAGGCTTATGCCGATGAATATACTAGCATGGAATAATGAAATAGGACTTTGGTACTATTTTGTTGGTTTGCGCACCAAAGTAATGGTTAATAGGGACAGTTGGGGGTATTCGTATTCCATTGTCAGAGGTGAAATTCTTGGATTTTTGGAAGACGAACTACTGCGAAAGCATTTACCAAGGATGTTTTCATTAATCAAGAACGAAAGTTAGGGGATCGAAGATG
>JN418589.1.1702
TTCCAGCTCCAATAGCGTATATTAAAGTTGTTGCAGTTAAAAAGCTCGTAGTTGRATCTGTGGTGGTTCCTGGGGTCCAAAATGTTTTGGTATCAAGGGGACCATCATCGTTGTGTGGAACCTGTGAGGCATTAGGTTGTTTTGTGGGGGATGCGCATCATTTACTGTGAAAAAATTAGAGTGTTCAAAGCAGGCTTATGCCATTGAATAGATTAGCATGGAATAATGAGATAGGACTTGGGTGCTATTTTGTTGGTTTGTGCATCAGAGTAATGATTAATAGGGACAGTTGGGGGTATTCGTATTCCATTGTCAGAGGTGAAATTCTTGGATTTTTGGAAGACGAACTACTGCGAAAGCATTTACCAAGGATGTTTTCATTAATCAAGAACGAAAGTTAGGGGATCGAAGATG
>JN418590.1.1706
TTCCAGCTCCAATAGCGTATATTAAAGTTGTTGCAGTTAAAAAGCTCGTAGTTGGACCTGTGGAGGCGTGGGACGTCCAAAATGTTTTGGTACGGCTTGTCGCTTCCATCCTTGGGTGGAACCTGTGGGGCATTAGGTTGTTTTGCAGGGGATGCCCATCGTTTACTGTGAAAAAATTAGAGTGTTCAAAGCAGGCTTACGCCGTTGAATAGATTAGCATGGAATAATGAGATAGGACTTTGGTACTATTTTGTTGGTTTGTGCACCGAAGTAATGATTAATAGGGACAGTTGGGGGTATTCGTATTCCATTGTCAGAGGTGAAATTCTTGGATTTCTGGAAGACGAACTACTGCGAAAGCATTTACCAAGGATGTTTTCATTAATCAAGAACGAAAGTTAGGGGATCGAAGATG
>JN418594.1.1679
TTCCAGCTCCAATAGCGTATATTAAAGTTGTTGCAGTTAAAAAGCTCGTAGTTGGACTTGTGATAGTGCCTGTGGTCCAAAATGTTTTGAACCGATGGTGCATTATCTTCTTCGGGTGGAACCTGTAAGGCATTAGGTTGTTTTGCAGGGAATGCCCATCGTTTACTGTGAAGAAATTAGAGTGTTCAAAGCAGGCTTACGCCATTGAATAGACTAGCATGGAATAATGAGATAGGACTCTGGTGCTATTTTGTTGGTTTGTGCACTGAAGTAATGACTAATAGGGACAGTTGGGGGTATTCGTATTCCATTGTCAGAGGTGAAATTCTTGGATTTTTGGAAGACGAACTACTGCGAAAGCATTTACCAAGGATGTTTTCATTAATCAAGAACGAAAGTTAGGGGATCGAAGATG
>JN418596.1.1705
TTCCAGCTCCAATAGCGTATATTAAAGTTGTTGCAGTTAAAAAGCTCGTAGTTGAATTTGTGGAGGTTTCCATGGTCCAAAATGTTTTGGTACTCTTGGGAACAGCCATCCTTGGGGGGAACCTGTGAGGCATTAGGTTGTTTTGCGGGGGATGCCCATCATTTACTGTGAAAAAATTAGAGTGTTCAAAGCAGGCTTATGCCATTGAATAGATTAGCATGGAATAATGAGATAGGACTTTGGTACTATTTTGTTGGTTTGTGCACCAGAGTAATGATTAATAGGGACAGTTGGGGGTATTCGTATTCCATTGTCAGAGGTGAAATTCTTGGATTTCTGGAAGACGAACTACTGCGAAAGCATTTACCAAGGATGTTTTCATTAATCAAGAACGAAAGTTAGGGGATCGAAGATG
>JN418597.1.1703
TTCCAGCTCCAATAGCGTATATTAAAGTTGTTGCAGTTAAAAAGCTCGTAGTTGGATTTGTGGCAGTCCCCGCGGTCCAAAATGTTTTGGTACTTCGGGTGCTGGCATCCTTGGGCGGAACCTGTGGGGCATTAGGTTGTTTTGCGGGGGATGCCCATCGTTTACTGTGAAAAAATTAGAGTGTTCAAAGCAGGCTTATGCCGTTGAATAGATTAGCATGGAATAATGAGATAGGACTTTGGTACTATTTTGTTGGTTTGCGCACCAAAGTAATGATTAATAGGGACAGTTGGGGGTATTCGTATTCCATTGTCAGAGGTGAAATTCTTGGATTTCTGGAAGACGAACTACTGCGAAAGCATTTACCAAGGATGTTTTCATTAATCAAGAACGAAAGTTAGGGGATCGAAGATG
>JN418598.1.1613
TTCCAGCTCCAATAGCGTATATTAAAGTTGTTGCAGTTAAAAAGCTCGTAGTTGGATTTGTGGCAGCAGATGCGGCCCAACTCGTTTTGGTGTTGCATGTTGTTGCCATCTTTGGGTGGAACCTGTGGGGCATTAGGTTGTTCTGCAGGGGATATCTATCGTTTACTGTGAAAAAATTAGAGTGTTCAAAGCAGGCTTACGCCAATGAATATACTAGCATGGAATAATGAAATAGGACTTTGGTACTATTTTGTTGGTTTGCGCACCAAAGTAATGATTAATAGGGACAGTTGGGGGTATTCGTATTCCATTGTCAGAGGTGAAATTCTTGGATTTTTGGAAGACGAACTACTGCGAAAGCATTTACCAAGGATGTTTTCATTAATCAAGAACGAAAGTTAGGGGATCGAAGATG
>JN426847.1.1445
TACGGAGGGTGCAAGCGTTGTCCGGATTTATTGGGTTTAAGGGGTGCGTAGGCGGCCAATTAAGTCAGTGGTGAAAGACTTCGGCTCAACCGGAGCAGTGCCATTGATACTGGTTGGCTTGAGTGCTGCAGGGGTACATGGAATTGATGGTGTAGCGGTGAAATGCATAGATACCATCAGGAACACCGATAGCGAAGGCATTGTACTGGGCAGCAACTGACGCTGATGCACGAAAGCATGGGTAGCGAACAGG
>JN426849.1.1447
TACGGAGGGTCCGAGCGTTATCCGGAATCATTGGGTTTAAAGGGTCCGTAGGCGGGCCTGTAAGTCAGGGGTGAAAGTTTGTGGCTCAACCATAAAATTGCCTTTGATACTGCAGGTCTTGAGTCATGGTGGGGTTGCCGGAACATGTGGTGTAGCGGTGAAATGCATAGATATCACATAGAACACCGATCGCGAAGGCAGGTGACCAACCATGTACTGACGCTGATGGACGAAAGCGTGGGTAGCGAACGGG
>JN427029.1.1415
TACGGGGGAGGCAAGCGTTAATCGGATTTATTGGGCGTAAAGGGCGTGGAGGCGGTTTCTTAAGTCGGGTGTTAAAGACCACGGCTCACCCGTGGAGCTGCGCTCGATACTGAGAGGCTTGAGTACAGGAGAGGCAAGCGGAATTCCCGGTGTAGCGGTGAAATGCGTAGATATCGGGAGGAACACCAGTGGCGAAGGCGGCTTGCTGGCCTGTTACTGACGCTCATGCGCGAAAGCCAGGGGAGCGAACGGG
>JN427068.1.1443
TACGTAGGGGGCTAGCGTTGTTCGGAATCACTGGGCGTAAAGGGAGTGTAGGCGGGAAGGTAAGTTAGGAGTTAAATTCACAGGCTTAACCTGTGGCCTGCTCTTAATACTGCCTTTCTTGAGTATGGGAGAGGGTGATGGAATTCCAGGTGTAGCGGTGGAATGCGTAGATATCTGGAAGAACACCAGTTGCGAAGGCGGTCACCTGGCCCAATACTGACGCTGAGGCTCGAAAGCTAGGGGAGCGAACAGG
>JN427069.1.1407
TACGTAGGAGGCGAGCGTTATCCGGATTTATTGGGCGTAAAGGGCGTGCAGGTGGTTTGGTAAGTTGGGTATGAAATCTCTTGGCTTAACTAAGAGAGGTTGCTCAAAACTACCAGACTAGAGGACGATAGAGGAAGGTGGAATTCCCGGTGTAGTAGTGAAATGCGTAGATATCGGGAGGAACACCAGTGGCGAAGGCGGCCTTCTGGGTCGTTCCTGACACTAAGACGCGAAAGTATGGGGAGCGAACGGG
>JN427072.1.1234
AACGTAGGGGACAAGCGTTATCCGGATTCACTGGGCGTAAAGAGCGTCGAGGCGGTTCCGTAAGTTGGGCGTGAAAGCTCCGGGCTTAACCCGGAGATGTCGTTCAATACTGCGGGGCTTGAGGACAGCAGAGGAAGGTGGAATTCCCGGTGTAGTGGTCAAATGCGTAGATATCGGGAGGAACACCCGTGGCGAAGGCGGCCTTCTGGGCTGTTCCTGATGCTGAAGGCGAAGAGCTATGGGAGCGAACGGG
>JN427089.1.1471
TACGGAGGGTGCAAGCGTTATTCGGAATCATTGGGCGTAAAGAGCGCGTAGGCGGCCTTTTAAGTCAGATGTGAAAGCCCGGGGCTCAACCCCGGAAGTGCATTTGAAACTGGAAGGCTTGAGTATGGGAGAGGGAAGTGGAATTCCTGGTGTAGAGGTGAAATTCGTAGATATCAGGAGGAACACCGGTGGCGAAGGCGACTTCCTGGACCAATACTGACGCTGAGGCGCGAAGGCGTGGGGAGCAAACAGG
>JN427100.1.1351
TACGTAGGTGGCGAGCGTTATTCGGAATTATTGGGCCTAGAGGGTTCGCAGGGGGTAATGTAAGTCCGGTGTGAAATCTCGAGGCTCAACCTCGAAACTGCATTGGAAACTGCGTTACTTGAGTGTCAGAGAGGAGAGCGGAATTCCTGGTGTAGCGGTGGAATGCGTAGATATCAGGAAGAACACCGACGGCGAAGGCAGCTTTCTGGCTGACAACTGACCCTGATGAACGAAAGCTAGGGTAGCGAACAGG
>JN427119.1.1457
GACGAAGGTGGCAAGCGTTGTTCGGAATCACTGGGCTTAAAGGGCGCGTAGGCGGCGCCGTATGTCGGGTGTGAAATCCCCTGGCTCAACCAGGGAACTGCGCCCGAAACTGCGGTGCTTGAGTGCAGAAGGGGAGAGCGGAATTCCTGGTGGAGCGGTGAAATGCTTAGATATCAGGAGGAACACCGGTGGCGAAGGCGGCTCTCTAGTCTGCAACTGACGCTGATGCGCGAAAGCCAGGGGAGCGAACGGG
>JN427121.1.1382
TACGGAGGGAGCAAGCGTTGTCCGGAATTATTGGGCGTAAAGGGCACGCAGGCGGTTCGGTAAGTCGAATGTGAAATCTTACAGCTTAACTGTAAAACTGCGTTCGAAACTACCGAACTTGAGTACTGGAGAGGTATGCGGAATTCCTGGTGGAGCGGTGGAATGCGTGGATATCAGGAAGAACACCGGTGGCGAAGGCGGCATACTGGCCAAGTACTGACGCTCAGGTGCGAAAGCGTGGGGAGCAAACGGG
>JN427132.1.1399
CACGGGGGGAGCTAGCGTTGTCCGGATTTACTGGGCGTAAAGAGCGTGTAGGCGGGATAGTCAGTCAGGGGTGAAATATCTCGGCTTAACCGAGAACCTGCTCTTGATACTGCTATTCTTGAGTACGGAAGAGGGAGAGTGGAATTCTGGGTGTAGCGGTGGAATGCGAAGATATCCAGGAGAAGGCCGGTGGCGAAAGCGACTCTCTGGCTTGATACTGACGCTGAGGTGCGAAAGCGTAGGTAGCGAACGGG
>JN427134.1.1344
GACGTAGGACGCGAGCGTTATCCGGAATTACTGGGCGTAAAGGGCCAGCAGGCGGCTTGGTAAGTTGTGCGTGAAAGCCTCGTGCTCAACGCGAGGAAGCCGGACAATACTGTCAAGCTAGAGGGCATCAGAGGGGAGTGGAATTCCCGGAGTAGCGGTAAAATGCGCAGATATCGGGAGGAACACCGATGGCGAAGGCAGCTCCCTGGGATGCACCTGACGCTAAGAGGCGAAAGCTAGGGGAGCGAACAGG
>JN427148.1.1321
TACTTAGGAGGCAAGCGTTATCCGGATTTACTGGGCGTAAAGAGCGTTGAGGCGGCTTCGTAAGTTGGACGTGAAAGCTCCCGGCTTAACTGGGAGAGGCCGTTCAATACTGCGGGGCTTGAGGACAGCAGAGGGGGGTGGAATTTCCGGTGTAGTGGTGAAATGCGTAGATATCGGAAGGAACACCAGTGGCGAAGGCGGCCCCCTGGGCTGCTCCAGACGCTGAAGGCGAAAGCTAGGGTAGCGAACGGG
>JN427177.1.1258
TACGGAGACCTCGAGCGTTACTCGGATACACTGGGCGTAAAGAGTATGTAGGCTGTCTGGTATGTCAGGTGTGACAGCCCGGGGCTCAACCCCGGAACTTGCGCCTGAAACTTACCGGACTCGAGGCCTGGAGAGGGGACTGGAATTCCTGGTTTACCGGTGAAATGCGTAAGATATCAGGAGGAACACCAATGGCGAAGGCAGCTCCCTGGACAGGTTCTGACGCTGAGATACGAAAGCGTGGGTACCGAAAGGG
>JN427217.1.1209
CACGTATGGGGCGAGCGTTGTTCGGAATTATTGGGCGTAAAGGGCGTGTAGGCGGACATGCAAGTCTGGTGTGAAAGACCGCAGCTCAACTGCGGGCACGCGCTGGAAACTGTATGTCTTGAATCCTTGAGGGGGAACTGGAATTCCTGGTGTAGGGGTGAAATCTGTAGATATCAGGAAGAACACCGGTGGCGAAGGCGAGTTCCTGGCAAGTGATTGACGCTGAGGCGCGAAAGCGTGGGTAGCAAACAGG
>JN427235.1.1200
TACGGAGGATCCGAGCGTTATCCGGAATTATTGGGTTTAAAGGGTCCGTAGGCGGGATAATAAGTCAGTGGTGAAAGTTTGTGGCTCAACCATAAAATTGCCATTGATACTGTTATTCTTGAGTAATTGTGAAGTGGTTAGAATGTGTAGTGTAGCGGTGAAATGCATAGATATTACACAGAATACCAATTGCGAAGGCAGATCGCTAACAATTAAGCTGACGCTGATGGACGAAAGCGTAGGTAGCGAACAGG
>JN427237.1.1294
TACGGAGGGTGCAAGCGTTATCCGGATTTATTGGGTTTAAAGGGTCCGTAGGCGGGCTAATAAGTCAGTGGTGAAATCTCGTCGCTTAACGATGAAACTGCCATTGATACTGTTAGTCTTGAGTGAGGTTGTAGTAGCTGGAATGTGTAGTGTAGCGGTGAAATGCATAGATATTACACAGAACACCGATTGCGAAGGCAGGTTACTAAGCCTCAACTGACGCTGATGGACGAAAGCGTGGGGAGCGAACAGG
>JN427247.1.1390
TACGGAGGAGGCAAGCGTTATCCGGAATTATTGGGCGTAAAGCGTCCGCAGGGGGCACTTCAAGTCTGCTGTCAAAGGTCGGAGCTTAACTCCGGTTCGGCAGTGGAAACTGGAGTGCTAGAGGGCGACAGGGGTAGAGGGAATTCCCAGTGTAGCGGTGAAATGCGTAGAGATTGGGAAGAACACCGGTGGCGAAAGCGCTCTACTGGGTCGCACCTGACCCTCAGGGACGAAAGCTAAGGTAGCGAAAGGG
>JN427254.1.1332
TACGGAGGAGGCAAGCGTTATCCGGAATTATTGGGCGTAAAGCGTCCGCAGGTGGCGATTCAAGTCTGCTGTCAAAGCACGGGGCTTAACTCCGTTAAGGCAGTGGAAACTGAATAGCTAGAGTGCCGTACGGGTAGAGGGAATTCCCGGTGTAGCGGTGAAATGCGTAGAGATCGGGAAGAACATCGGTGGCGAAAGCGCTCTACTGGACGGCAACTGACACTCAGGGACGAAAGCTAGGGGAGCGAATGGG
>JN427283.1.1416
TACGGAGACCCCTAGCGTTGTTCGGAATTACTGGGCTTAAAGCGGGGGTAGGCGGGACGGTAAGTACTTTGTGAAAGCCCCGGGCTCAACTCGGGAATTGCTTAGTATACTGTCGTCCTTGAGGCAGGCAGGGGTCACTGGAACCTTAGGTGGAGCGGTGAAATGCGTAGATATCTAAGGGAACGCCTGTGGCGAAAGCGGGTGACTGGGCCTGTACTGACGCTGAGACCCGAAAGCGTAGGTAGCGAACGGG
>JN427300.1.1327
ATACCGGAGGAGGCAAGCGTTATCCGGAATTATTGGGCGTAAAGCGTCCGCAGGTGGCGATTCAAGTCTGCTGTCACAGCACGGTGGCTTAACTCCGTTAACGCCGTGGAAACTGAATAGCTAGAGTGCCGTAGGGGTAGAGGGAATTCCCGGTGTACCGGTGAAATGCGTAGAGATCGGGAAGAACATCGGTGGCGAAAGCGCTCTACTGGACGGCAACTGACACTCAGGGACGAAAGCTAGGGGAGCGAATGGG
>JN427304.1.1397
TACGAATGGGGCAAGCGTTGTTCGGAATCACTGGGCTTAAAGCGTGCGCAGGCGGATATGCAAGTCAGGAGTGAAATCCCCGGGCTCAACCCGGGAACTGCTCTTGAAACTGCATGTCTGGAATCCGGGAGAGGATAGGAGAATTCCTAGTGTAGAGGTGAAATTCGCAGATATTAGGAGGAATACCAGAGGCGTAGGCGCCTATCTGGACCGGTATTGACGCTCAGGCACGAAAGCGTGGGGAGCAAACAGG
>JN427310.1.1371
TACGGAGGGTGCAAGCGTTATCCGGATTTATTGGGTTTAAAGGGTCCGTAGGTGGAATTGTAAGTCAGTGGTGAAATCTTTCGGCTTAACCGGAAAACTGCCATTGATACTGCAGTTCTTGAGTATGCTCGAGGTAGGCGGAATATGTCATGTAGCGGTGAAATGCATAGATATGACATAGAACACCAATAGCGAAGGCAGCTTACCAGATCATAACTGACACTGATGGACGAAAGCGTGGGGAGCGAACAGG
>JN427316.1.1273
CACGTATGGGGCGAGCGTTGTTCGGAATTATTGGGCGTAAAGGGCGCGCAGGCGGTCATGCAAGCTTGGTGCGAAAGACCACGGCTTCACCGGTGGGAACCGCGCTGAGGACTGTACGACCTGAGTTTCGGAGGGGGAACTGGAATTCCAGGTGTAGGGGTGAACTCTGTAGATATCTGGAAGAACCATCAGTGGCGAAGGCGAGTTCCTGGCCGACACCTGACGCTGAGGCGCGAAAGCGTGGGGAGCGAACAGG
>JN427325.1.1204
TACGAAGGTCCCGAGCGTTGTCCGGAATCACTGGGCGTAAAGAGAGCGTAGGCGGCAGGGTAAGTCAGATGTGAAATCCCGGGGCTCAACCCCGGAACGGCATCCGACACTGCCCTGCTTGAGTAATGGAGGGGTAGCTGGAATTCTCGGTGTAGCAGTGAAATGCGTGGATATCGAGAGGAACACTCGTGGCGAAAGCGAGCTACTGGACATTGACTGACGCTGAGGCTCGAAGGCCAGGGCAGCGAAAGGG
>JN427341.1.1245
TACGGAGGGTGCAAGCGTTACTCGGAATCACTGGGCGTAAAAGCGCATGTAGGCGGACTTACAAGTCAGGTGTGAAATCCTATGGCTCAACCATAGAACAGCACTTGAAACTGTAAAGTCTAGAGTTCGGGAGAGGCAGATGGAATTTCCGGTGTACGGGTAACATCCGTAGAGATCGGAAGGAATACCTATTGCGAAGGCGATCTGCTGGAACGCAACTGACGCTCAGATGCGAAAGCGTGGGTAGCAAACAGG
>JN427354.1.1219
TACGGAGGAGGCAAGCGTTATCCGGAATTATTGGGCGTAAAGCGTCCGTAGGTGGTTATTCAAGTCTGCTGTCAGAGCGTGGGGCTTAACTCCATAGAGGCAGTGGAAACTGAGTGACTAGAGTGCGGTAGGGGTCGAGGGAATTCCCAGTGTAGCGGTGAAATGCGTAGATATTGGGAAGAACACCAGTGGCGAAAGCGCTCGACTGGGCCTGCACTGACACTGAGGGACGAAAGCTAGGGGAGCGAAAGGG
>JN427373.1.1399
GACGGAGGGCGCAAACGTTGCTCGGAATCATTGGGCGTAAAGCGCGCGTAGGCCGTCTGCCAAGTCTGATGTGAAAGCCCGGGGCTCAACCCTGGAAAGCCATTGGAAACTGGTAGACTTGAGGACGAGAGGGGGCAGTGGAATTCCTGGTGTAGGGGTGAAATCCGTAGAGATCAGGAGGAACACCGGTGGCGAAGGCGACTGCCTGGATCGTATCTGACGCTGAGGCGCGAAAGCATGGGGAGCCAACAGG
>JN427385.1.1360
TACGGAGGGTGCAAGCGTTACTCGGAATCACTGGGCGTAAAGCGCATGTAGGCGGACTTACAAGTCAGGTGTGAAATCCTATGGCTCAACCATAGAACAGCACTTGAAACTGTAAGTCTAGAGTTCGGGAGAGGCAGATGGAATTTCCGGTGTAGGGGTAAAATCCGTAGAGATCGGAAGGAATACCTATTGCGAAGGCGATCTGCTGGAACGCAACTGACGCTCAGATGCGAAAGCGTGGGTAGCAAACAGG
>JN427416.1.1303
CACGAATGGGCGAGCGTCTGTTCGGAATTATTGGGGCCGTAAAGGGGGCGTGTAGGCGGATATGCAAGTCTGGTGTGAAAGACCTGCAGCTCAACTGCNGGGTACGCGCTGGAAACTGCATATCTTGAATCCTGGAGGGGGAACTGGAATTCCTGGTGTAGGGGTGAATCTGTAGATATCAGGAAGAACATCAGTGGCGAAGGCGAGTTCCTGGCAAGTGATTGACGCTGAGGCGCGAAAGCGTGGGTAGCAAACAGG
>JN427425.1.1233
TACGGAGGGTCCGAGCGTTATCCGGAATCATTGGGTTTAAAGGGTCCGTAGGTGGGGTTCTAAGTCAGAGGTGAAAGGTTGCAGCTCAACTGTAGAATTGCCTTTGATACTGGAGCTCTTGAGTTATGTTGCTGTGGCCGCGAACATGTGGTGTAGCGGTGAAATGCCTAGATATCACCATAAGAACACCGATTGCGAAGACAGGTCACAAAGCATACTCTGACTGTGAGGGACAAAAGTGTGGGGAGCGAACGGG
>JN427432.1.1252
TACGGAGGATGCAGGCGTTATCCGGATTTATTAGGTTTAAAGGGTGTCTAGGCTGCCACATAAGTCAGGGGTGAAAGTCGGTTGCTCAACAATCGAATTGCCTTTGAAACTGTGTGGCTCGAGTATAGATGAGGTAGGCGGAATGTGTAGTGTAGCGGTGAAATGCATAGATATTACACAGAACCCCAATTGCGAAGGCAGCTTACCAAACTATTACTGACGCTGAAGCACGAAAGCGTGGGTAGCGAACAGG
>JN427457.1.1214
TACGGAGGGGGCTAGCGTTGTTCGGAATTACTGGGCGTAAAGCGCGCGTAGGCGGGCTGTTAAGTCGGGGGTGAAATCCCAGGGCTCAACCCTGGAACTGCCTCCGATACTGGCAGCCTAGAGGACGGTAGAGGCTAGTGGAATGGCGAGTGTAGAGGTGAAATTCGTAGATATTCGCCGGAACACCAGTGGCGAAGGCGACTGGCTGGACCGTATCTGACGCTGAGGTGCGAAAGCGTGGGGAGCAAACAGG
>JN427486.1.1422
TACGGAGGGTGCAAGCGTTAATCGGAATTACTGGGCGTAAAGGGTGCGTAGGTGGTTTGGTAAGTTATGTGTGAAATCCCCGGGCTTAACCTGGGAGGGTCAGATAATACTGCTGAACTAGAGTATGAGAGAGGGTAGTGGAATTTCCGGTGTAGCGGTGAAATGCGTAGAGATCGGAAGGAACACCAGTGGCGAAGGCGGCTGCCTGGCTTAATACTGACACTGAGGCACGAAAGCGTGGGGAGCAAACAGG
>JN427491.1.1405
TACGGAGGGGGCAAGCGTTGTCCGGACTTACTGGGCGTAAAGCGCACGTAGGCGGCGTCGTGCGTCGGCACTGAAAGCGCTCGGCTTAACCGAGCGAGGCGTGTCGATACGACGATGCTTGAGGCAATGAGAGGTTGGTAGAATTCCGGGTGTAGTGGTGAAATGCGTAGAGATCCGGAGGAATGCCTGTGGCGAAAGCGACCAACTGGTGTTGACCTGACGCTGAGGTGCGAAAGCGTGGGGAGCGAACCGG
>JN427492.1.1357
TACGGAGGAGCCAAGCGTTATCCGGATTATTGGGCGTAAAGCGTCCGCAGGTGNCGATTCAAGTCTGCTGTCAAAGCACGGGGCTTAACTCCGTTAAGGCAGTGGAAACTGAATAGCTAGAGTGCCGTAGGGGTAGAGGGAATTCCCGGTGTAGCGGTGAAATGCGTAGAGATCGGGAAGAACATCGGTGGCGAAAGCGCTCTACTGGACGGCAACTGACACTCAGGGACGAAAGCTAGGGGAGCGAATGGG
>JN427495.1.1371
TACGTAGGGGGCGAGCGTTGTCCGGATTTACTGGGCGTAAAGGGCGCGCAGGCGGCCTGTTAAGTGTGAAGTGAAATCTCCTGGCTCAACCAGGAAATTGCTTTGCATACTGGCAGGCTAGAGAAAGGCAGAGGTAGATGGAATTCCCGGTGTAGCGGTGACATGCGTTGATATCGGGAGGAACACCAATGGCGAAGGCAGTCTACTGGGCCTCTTCTGACGCTCAGGCGCGAAAGCGTGGGTAGCAAACAGG
>JN427502.1.1380
TACGGAGGGGGCAAGCGTTGTCCGGAATCACTGGGCGTAAAGCGTGCGTAGGCGGTACGGAGCGTCGCCACTGAAAGTGCTCGGCTCAACCGAGTGAGGTGTGGCGATACGACCGAACTGGAGGCAGTGAGAGGTATGCAGAATTCCGCATGTAGTGGTGAAATGCGTAGAGATGCGGAGGAATGTCGGTGGCGAAAGCGGCATACTGGCACTGACCTGACGCTGAGGCACGAAGGCGTGGGGAGCGAACCGG
>JN427513.1.1305
TACGGAGGGGGGTTAGCGTTGTTCGGAATTACTGGGCGTAAAGCGCGCGTAGGCGGGCTGTTAAGTCGGGGGTGAAATCCCGGGGCTCAACCCCGGAACTGCCTCCGATACTGGCAGCCTAGAGTTCGAGAGAGGTGAGTGGAATTCCGAGTGTAGAGGTGAAATTCGTAGATATTCGGAAGAACACCAGTGGCGAAGCGCGTGGTCCAACTGGCTTCCGATACTTGACGCCTGAGGTGCGAAAGCGTGGGGAGCAAACAGG
>JN427529.1.1224
GACGGAGGATGCAAGTGTTATCCGGAATCACTGGGCGTAAAGCGTCTGTAGGTGGCCAAATAAGTCAACTGTTAAATCTTGAGGCTTAACCTCAAAATCGCAGTCGAAACTATTAGGCTAGAGTATAGTAGGGGTAAAGGGAATTTCCAGTGGAGCGGTGAAATGCGTAGAGATTGGAAAGAACACCGATGGCGAAGGCACTTTACTGGGCTATTACTAACACTCAGAGACGAAAGCTAGGGTAGCAAATGGG
>JN427531.1.1428
TACGGAGGGTGCGAGCGTTATTCGGATTTATTGGGCGTAAAGCGCGCGTAGGCGGTTTGGAAAGTCTGCTGTGAAAGCCCACGACTCAATCGTGGAACTGCAGTGGATACTACCAGACTGGAGTATTGGAGAGGAGAACGGAATTCCTGGTGTAGAGGTGAAATTCGTAGATATCAGGAGGAACAACGAAGGCGAAGGCAGTTCTCTGGACAATTACTGACGCTGAGGTGCGAAAGCGTGGGGAGCAAACGGG
>JN427546.1.1471
CACGTATGGGGCGAGCGTTGTTCGGAATTATTGGGCGTAAAGGGCGTGTAGGCGGACATGCAAGTCTGGTGTGAAAGACCGCAGCTCAACTGCGGGCACGCGCTGGAAACTGTATGTCTTGAATCCTTGAGGGGGAACTGGAATTCCTGGTGTAGGGGTGAAATCTGTAGATATCAGGAAGAACATCAGTGGCGAAGGCGAGTTCCTGGCAAGTGATTGACGCTGAGGCGCGAAAGCGTGGGTAGCAAACAGG
>JN427566.1.1410
TACGGAGGGTGCAAGCGTTAATCGGAATCACCGGGCGTAAAGCGCACGTAGGCGGTGAAGTCAGTCAGATGTGAAAGCCCCGGGCTCAACCTGGGAACTGCATTTGATACTGCTTGACTTGAGTATGGTAGAGGGGGGTGGAATTCCAGGTGTAGCGGTGAAATGCGTAGATATCTGGAGGAACACCAGTGGCGAAGGCGGCCCCTGGACCAATACTGACGCTGAGGTGCGAAAGCGTGGGGAGCAAACAGG
>JN427582.1.1300
TACGGAGGGTGCCAAGCGTTATCCGGAATCACTGGGTTTTAAGGGAGCGTAGGCGGCATGATAAAGTCAGAGGTGAAAAGGCTGTAGCTAAACTTATGGAATGCTTTTGATACTGTTGTGCTTGAATCGAGTTGAGGTCAGCAGAATGTGACATGTAGCGGTGAAATGCATAGATATGTCATAGAATACCAATTGTGAAGACAGCTGGCTGGACTTGTATNGACGCTGAGGCTCGAAAGCGTGGGGAGCAAACAGG
>JN427598.1.1355
GACGGAGGGGGCAAGCGTTGTCCGGACTCACTGGGCGTAAAGGGTGCGTAGGCGGTGGCGTGCGTCGGCTCTGAAACCTCCCGGCTTAACTGGGAGCGGCGAGACGATACGACGTCACTAGAGGCAAGGAGAGGTTCGCGGAATTCCGGGTGTAGTGGTGAAATGCGTAGAGATCCGGAGGAACGTCGGTGGCGTAAGCGGCGAACTGGCCTTGACCTGACGCTGAGGCACGAAAGCGTGGGGAGCAAACCGG
>JN427599.1.1399
TACGTAGGGCGCAAGCGTTGTCCGGATTTACTGGGTTTAAAGGGTGCGTAGGCGGACTTTTAAGTCGGTGATGAAATGCTCGGGCTCAACTCGCAGCGCTGTTACCGATACTGAAAGTCTTGAGACTGCGCGAGGTGGCTGGAATGAATGGTGTAGCGGTGAAATGCGTAGAGATCATTCAGAACACCGATTGCGAAGGCAGGTCACCAGAGCAGGTCTGACGCTGAGGCACGAAAGCGCGGGGAGCGAACAGG
>JN427601.1.1317
TACGGAGGAGGCAAGCGTTATCCGGAATTATTGGGCGTAAAGCGTTCGCATGCGGGTTACCAAGTCTGCTGTCAAATACCAGAGCTCAACTCTGGGTCGGCGGTGGAAACTGGCAAGCTAGAGTACAGTAGGGGTAGAGGGAATACCCAGTGTAGCGGTGAAATGCGTAGAGATTGGGAAGAACACCGGTGGCGAAAGCGCTCTACTGGGCTGTAACTGACGCTGAGGGACGAAAGCTAGGGTAGCGAAAGGG
>JN427612.1.1289
GACAGAAGAGGCAAGCGTTACCCGGAATTACTGGGCGTAAAGCGTCCGCAGGTGGTGTGGTAAGTCTGTCATTAAATGCCTGTGCTCAACATAGGCGCTGTGATGGAAACTATCATACTAGAGGAAAGGAGAGGTATGCGGAATAGTGCAAGTAGGGGTAAAATCCGTAGATATGCACTGGAACACCAAAAGCGAAGGCAGCATACTGGCCTTTTCCTGACACTCAGGGACGAAAGCGTGGGGAGCAAAACGG
>JN427619.1.1416
AACGTAGGACGCAAGCGTTATCCGGAATTACTGGGCGTAAAGCGCGCGCAGGCGGGTTAGCAAGTCTTCCGTGAAAGCTCCCGGCTAAACTGGGAGAGGTCGGAAGATACTGTTAGTCTTGAGGGTGGCAGAGGAATGTGGAATTCCGCGTGTAGTGGTGAAATGCGTAGAGATGCGGAGGAACACCAGTGGCGAAGGCGGCATTCTGGGCCACACCTGACGCTGAGGCGCGAAAGCATGGGTAGCGAACGGG
>JN427626.1.1394
TACGGAGGGGGTTAGCGTTGTTCGGAATTACTGGGCGTAAAGCGCGCGTAGGCGGACTATTAAGCCAGGGGTGAAATCCCGGGGCTCAACCCCGGAACTGCCTCTGATACTGGTAGTCTTGAGTTCGAGAGAGGTGAGTGGAATTCCGAGTGTAGAGGTGAAATTCGTAGATATTCGGAGGAACACCAGTGGCGAAGGCGGCTCACTGGCTCGATACTGACGCTGAGGTGCGAAAGTGTGGGGAGCAAACAGG
>JN427631.1.1389
TACGGAGGGTGCAAGCGTTATCCGGAATCACTGGGTTTAAAGGGTGCGTAGGTGGCCTGATAAGTCAGAGGTGAAAGGCTGTAGCTTAACTATGGAATTGCCTTTGATACTGTTGTGCTTGAATCGAGTTGAGGTCAGCAGAATGTGACATGTAGCGGTGAAATGCATAGATATGTCATAGAATACCAATTGTGAAGACAGCTGGCTGGACTTGTATTGACGCTGAGGCTCGAAAGCGTGGGGAGCAAACAGG
>JN427648.1.1337
TACGGAGGGTGCGAGCGTTATTCGGAATGACTGGGCGTAAAGCGCGCGTAGGCGGCTGTCTAAGTCTGATGTGAAAGTCCTGGACTCAATCTAGGAAGTGCATTGGATACTGGGCGGCTAAGTGTAGGAGAGGAAGCGGAATTCCAGGTGTAGAGGTGAAATTCGTAGATATCTGGAGGAACAACGGAGGCGAAGGCGGCTCTCTGGACTATAACTGACGCTGAGGTGCGAAAGTGTGGGTAGCAAACAGG
>JN427654.1.1346
TACGGAGGAGGCAAGCGTTATCCGGAATTATTGGGCGTAAAGCGTCCGCAGGTGGCGATTCAAGTCTGCTGTCAAAGCACGGGGCTTAACTCCGTTAAGGCAGTGGAAACTGAATAGCTAGAGTGCCGTAGGGGTAGAGGGAATTCCCGGTGTAGCGGTGAAATGCGTAGAGATCGGGAAGAACATCGGTGGCGAAAGCGCTCTACTGGACGGCAACTGACACTCAGGGACGAAAGCTAGGGGAGCGAATGGG
>JN427658.1.1333
CTACGGAGGAGGCCAAGCGTTATCCGGAATTATTGGGCGTAAAGAGTACGAAAGTGGCGATTCAAAGTCTGCTGTTCAAAGCACGGGGCTTAACTCCGAATAAGGCAATGGAAACTGAATAGCCTAGAGTGCCGTAGGGCTAGAGGGAATTCCCGGTGTAACCGGTGAAATGCGTAGAGATCGGGTAGAACATCGGTGGCGAAAGCGCTCTACTGGACGGCAACTGACACTCAGGGACGAAAGCTAGGGGAGCGAATGGG
>JN427672.1.1392
TACGGAGGGTGCGCAGCGTTACTCGGGATTTCTGGGCGTTAAGCGCGCGTAGGCGGTTTGTTAAGTCGGATGTGAAAGCCCCGGGCTCAACCTGGGAATTGCACCCGATACTGGCCGACTGGAGTGCGAGAGAGGGAGGTAGAATTCCACGTGTAGCGGTGAAATGCGTAGATATGTGGAGGAATACCGGTGGCGAAGGCGGCCTCCTGGCTCGACACTGACGCTGAGGTGCGAAAGCGTGGGGAGCAAACAGG
>JN427676.1.1383
TACAGAGGGTGCGAGCGTTAATCGGAATTACTGGGCGTAAAGGGCGCGTAGGTGGTTTAGTAAGTGAGATGTGAAATGTCTGGGCTCAACCTGGATTAGTCATCTCATACTGCTAGGCTAGAGTACAGTAGAGGGTAGCGGAATTTCCGGTGTAGCGGTGAAATGCGTAGATATCGGAAGGAACACCAGTGGCGAAGGCGGCTATCTGGACTGATACTGACACTGAGGCGCGAAAGCGTGGGGAGCGAACAGG
>JN427684.1.1345
TACAGAGGCCTCAAGCGTTATCCGGATTCACTGGGCGTAAAGGGTGCGTAGGCGGTCATATTAGTCGGATGTTAAATCCTGGGGCTCAACCTCAGGCTCGCATTCGAAACAGTATGACTAGAAGATATGAGAGGTGAGCAGAACTCTCGGTGTAGGGGTGAAATCCGTTGATATCGAGGGGAATACCAAATGCGAAGGCAGCTCACTGGCGTATTCTTGACGCTGAGGCACGAAAGCGTGGGTAGCGAACGGG
>JN427702.1.1428
TACGAAGGGGGCGAGCGTTGTTCGGAATCACTGGGCGTAAAGCGTACGTAGGCGGATAAGAAAGTCAGAAGTGAAAGCCCAGGGCTCAACCTTGGAATTGCTTTTGAAACTTCTTGTCTAGAGTCCGGGAGAGGTTGGCGGAATTCCCAGTGTAGAGGTGAAATTCGCAGATATTGGGAGGAACACCGGTTGCGAAGGCGGCCAACTGGACCGGAACTGACGCTGAGGTACGAAAGCGTGGGGAGCAAACAGG
>JN427725.1.1267
TACCGAGGGTGCAAGCGTTAATCGGAATTACTGGGCGTAAAGCGCACGTAGGCGGTGAGGTCAGTCAGCATGTTAAAGCCCCGGGCTCAACCTGGGAATTGCATTTGATACTGCCTGGCTTGAGTATGGTAGAGGGGGGGTGGAATTCCAGGTGTAGCGGTGAAATGCGTAGATATCTGGAGGAACACCAGTGGCGAAGGCGGCCCCCTGGACCAATACTGACGCTGAGGTGCGAAAGCGTGGGGAGCAAACAGG
>JN427727.1.1357
TACGGAGGATGCAAGCGTTATCCGGATTCACTAGGTTTAAAGGGTGCGTAGGCGGAAGGATAAGTCAGTGGTGAAATCTTGCGGCTTAACCGTAAAATTGCCATTGATACTGTTTTTCTTGAGTGTGGTTGAGGTAGGCGGAATGAGTAATGTAGCGGTGAAATGCTTAGATATTACTCAGAACACCGATTGCGTAGGCAGCTTACTAAGCCATTACTGACGCTGATGCACGAAAGCGTGGGTAGCAAACAGG
>JN427740.1.1396
TACGGAGGGTGCAAGCGTTATCCGGAATCACTGGGTTTAAAGGGAGCGTAGGCGGCATGATAAGTCAGAGGTGAAAGGCTGTAGCTTAACTATGGAATTGCCTTTGATACTGTTGTGCTTGAATCAAGTTGAGGTCGGCGGAATGAGACATGTAGCGGTGAAATGCATAGATATGTCTTAGAACACCAATTGCGAAGGCAGCTGGCTGGACTTGAATTGACGCTGAGGCTCGAAAGCGTGGGGAGCAAACAGG
>JN427742.1.1361
TACGGAGGGTGCAAGCGTTATCCGGAATCACTGGGTTTAAAGGGTGCGTAGGCGGCATGGTAAGTCAGAGGTGAAAGGCCGTCGCTCAACGATGGAATTGCCTTTGATACTGTCATGCTTGAATCAAGTTAAGGCCGGCGGAATGTGGCATGTAGCGGTGAAATGCATAGATATGCCATAGAACACCGATTGCGAAGGCAGCTGGCTAGGCTTAGATTGACGCTGAGGCACGAAAGCGTGGGGAGCGAACAGG
>JN427753.1.1371
TACGGAGACTGCAAGCGTTACTCGGATTCACTGGGCGTAAAGGGTGCGTAGGCCGCTAGGTGTGTCCAGGTGTGAAATCTCGGGGCTTAACCTCGAAACTGCGCCTGAAACTACCTAGCTTGAGTGTCGGAGAGGTAAGCGGAATTCCAGGGTGTCGCGGTGAAATGCGTAGATATTTGGAGGAACACCAATGGCGAAGGCAGCTTACTGAACGACAACTGACCGCTGAGGCACGAAAGCGTGGGTAGCAGAAGGG
>JN427784.1.1352
TACGGAGGGTGCAAGCGTTATCCGGAATCACTGGGTTTAAAGGGTGCGTAGGCGGCACAGTAAGTCAGGGGTGAAAGGCCGTGGCTCAACCACGGAATTGCCTTTGAAACTGTTGTGCTTGAATCAAGTTAAGGCCGGCGGAATGTGGCATGTAGCGGTGAAATGCATAGATATGCCATAGAGCCACCGATTGCGACGGCAGCTGGCTAAGGCTTGTATTGACGCTGAGGCACGAAGGCGTGGGGAGCGAACAGG
>JN427793.1.1393
TACGGAGGGTGCAAGCGTTAATCGGAATCACTGGGCGTAAAGCGCACGTAGGCGGCGAAGTCAGTCAGATGTGAAAGCCCTGGGCTCAACCTGGGAACTGCATTTGATACTGCTTGGCTCGAGTCTGGTAGAGGGGGGTGGAATTCCAGGTGTAGCGGTGAAATGCGTAGATATCTGGAGGAACATCAGTGGCGAAGGCGGCCCCCTGGACCAAGACTGACGCTGAGGTGCGAAAGCGTGGGGAGCAAACAGG
>JN427795.1.1401
TACGAAGGGGGCTAGCGTTATTCGGAATCACTGGGCGTAAAGCGCGTGTAGGCGGACTTGCAAGTCAGGGGTGAAATCCCGGGGCTCAACCTCGGAACTGCCTTTGAAACTGCAAGTCTTGAGTTCGGTAGAGGATAGTGGAATTCTTAGTGTAGAGGTGAAATTCGTAGATATTAAGAGGAACACCAGTGGCGAAGGCGACTATCTGGGCCGATACTGACGCTGAGACGCGAAAGCGTGGGGAGCGAGCGGG
>JN427815.1.1449
GACAGAGGGTGCAAACGTTGCTCGGAATTACTGGGCGTAAAGCGCGTGTAGGCGGATTGGCAAGTCAGATGTGAAATCTTCGGGCTCAACCTGAAAACTGCATTTGAAACTGCCTTTCTTGAGTCATGGAGAGGGAAGCGGAATTCCTGGTGTAGAGGTGAAATTCGTAGATATCAGGAGGAACACCTGTGGCGAAGGCGGCTTCCTGGCCATGTACTGACGCTGAGACGCGAAAGCGTGGGGAGCAAACAGG
>JN427818.1.1406
GACAGAGGTTCCAAGCGTTGTTCGGATTCACTGGGCGTAAAGGGTGCGTAGGGGGCTGGGAAAGTCAGGCGTGAAATGCCATCGCTCAACGATGGAACTGCGCCTGATACTACTCAGCTAGAGGGCCGGAGAGGCAGACGGAATTCTTGGTGTAGCGGTGAAATGCGTAGATATCAAGAGGAACGCCAATGGCGAAAGCTGTCTGCTGGAAGGTTCCTGACCCTGAGGCACGAAGGCCAGGGTAGCGAACGGG
>JN427823.1.1392
TACGGAGGGGGCTAGCGTTGTTCGGAATTACTGGGCGTAAAGCGCGCGTAGGCGGATCAGCCAGTCAGAGGTGAAAGCCCAGGGCTCAACCCTGGAACTGCCTTTGATACTGTTGATCTGGAGTTCGGTAGAGGTGTGTGGAATTCCGAGTGTAGAGGTGAAAATTCGTAGATATTCGGAGGAACACCAGAGGCGAAGGCGACACACTGGACCGATACTGACGCTGAGGCGCGAAAGCGTGGGGAGCAAACAGG
>JN427827.1.1359
CACGTATGGGGCGAGCGTGGTACGGAATTATTGGGCCTTAAAGGGCGCGCAGGCGGTCATGCAAGCTTGGTGTGAAAGACCACGGGTTTACCGGTGGAACTGCCCTTGAGAACTGCCTGACTTGAGGTTCGGAGAAGGGACTGCAATTCCAGGTGTAGGGGTGAAATCTGGTAGATATCTGGAAGACCATCAATGTCGAAGGCGAGTTCCTTGCCCGGACAACTGACGCTGAGGCTCTAAAGCTTGGGGATCGAACAGG
>JN427835.1.1368
TACGAAGGTCCCGAGCGTTGTTCGGAATCACTGGGCGTAAAGGGAGCGTAGGCGGCAGGGTAAGTCAGATGTGAAATCCCGGGGCTCAACCCCTGGTACGGCATTCCGATTCCTGCCCTGCCTGAGTTAATGACGGGTTAACTGGAACTCTCGGTGTAGCAATGAAATGCCTGGATATCGAGAGGAACACTCGTGGCTAAAGCGAGCTTACTTGGACATTGGACCTGACGCTGAGGCTCGAAGGCCAGGGTAGCGAAAGGG
>JN427837.1.1464
TACGGAGGTTGCGAGCGTTGTTCGGAATCACTGGGCGTACAGGGGGCGCAGGCGGAGCGGTCAGTCCGAAGTGAACGCCCGGGGCTCAACCCCGGAATGGCTTTTGGATACTGCCCGGTCTGGAGTGCGTGAGAAGGGAAGCGGAATTCCAGGTGTAGCGGTGAAATTGCGTAGATATCTTGGAGGAACATCTGTGGCGAAAGCCGGGATTCCTGGAACGTAACCTGAACGCTGAAGGCCCGGAAAGCGTGGGGAGCGACCGGGC
>JN427838.1.1412
TACGGAGACTGCAAGCGTTACTCGGATTCACTGGGCGTAAAGCGTGCGTAGGCGGGCAAGTATGTCAGGTGTGAAATCCCAAAGGTCAACCGTGGAACTGCGCCTGAAACTACTTGGCCTTGATCTCCGGAGAGGAAACCGGAATTCCAGTGTTAGCGGTGAAATGCGTAGATATCTGGAGGGACCCCAATGCCGAAGGCAGCTTTCTGGACGGGAACTGACGCTCAGGCACGAAAGCGTGGTTACCGAAAGGGA
>JN427839.1.1474
TACGGAGACCTCGAGCGTTACTCGGATTCACTGGGCGTAAAGAGTATGTCGGCTGTCTGGTATGTCAGGTGTGAAAGCCCGGGGCTCAACCCCGGAACTGCGCCTGAAACTACCGGACTCGAGGCCTGGAGAGGGGAGTGGAATTCCTGGTGTAGCGGTGAAATGCGTAGATATCAGGAGGAACACCAATGGCGAAGGCAGCTCCCTGGACAGGTTCTGACGCTGAGATACGGAAGCGTGGGTAGCGAAAGGG
>JN427843.1.1239
TACGGAGACTGCAAGCGTTACTCGGATTCACTGGGCGTAAAGCGTGCGTAAGGAGGCCAAGTATGTCAGGTGTGAAATCCCAAAGCTCAACTGTGGAACTGCGCCTGAAACTACTTGGCTTGAGTCTCGGAGAGGAATCCGGGATTCCAAGTGTAACGGTGAAAATGCGTTAGAATACTCCTGGAGGAACACCAATGGCGAAGGCAGTTTCTTGGACGGGAAACTGACGCTTCAGGCCACCGAAAAGCGTAGGTAGCCGAAAAGGG
>JN427845.1.1414
TACGGAGGATGCAAGCGTTATCCGGAATCACTGGGTTTAAAGGGTGCGCAGGCGGAATAGTAAGTCAGAAGGTGAAAGGCCCACAGCTCAACTGTGGAATTGCCTTTGATACTGGTTATTCTTGAGTGTAGTTGAAGTAGNCGGAATATAGCATGTAGCGGTGAAATGCATAGATATGCTATAGAACACCAATTGCGAAGGCAGCTTGCTAAACTATAACTGACGCTGAGGCACGAAAGCGTGGGGAGCGAACAGG
>JN427852.1.1405
ATAGCGGAGGGTGCAAAGCGTTATCCGGAAATCACTGGGTTTAAAGGGTGCGTAGGTGGCCTGATAAGTCAGAGGTGAAAGGTGCCAGCTTAACTGGCGAATTGGCCTTTGATACTGTTGGGCTTGAATTAAGTTTGAGGTCAGCGGAATGTGACATGTAGCGGTGAAATGCATAGATAGGTCATAGAACACCAATTGCGAAGGCAGCTGGCTAGACTTATATTGACACTGAGGCACGAAAGCGTGGGGAGCGAACAGG
>JN427853.1.1247
TACAGAAGAGGCAAGCGTTATCCGGAATTATTGGGCGTAAAGCGTCCACAGGTGGCGATTCAAGTCGGCTGTCAAAGCACGGGGCTTAACTCCGTTAAGGCAGTGGAAACTGAATAGCTAGAGTGCCCGTAGGGGTAGAGGGATTCCCGGTGTAACGGTGAAATGCGTAGAGATCGGGAAGAACATCGGTGGCGAAAGCGCTCTACTGGACGGCAACTGACACTCAGGGACGAAAGCTAGGGGAGCGAATGGG
>JN427856.1.1280
TACGGAGGGGGTAAGCGTTGTACGGAATTACTGGGCGTAAAAGAGCGCGTAGGCGGACTGTTAAGTCAGGGGTGAAATCCCGGGGCTCAACCCCGGAACTGCCCTTGATACTGGCAGACTCGAGTACGAGAGAGGTGAGTGGAACTTCCGAGTGTAGAGGTGAAATACGTAGATATTCGGAAGAACACCAGTTGGTGAAGGCGGTTCACTGGCTCGATACTGACGCTTGAAGGTGCGAAAGTTGTGGGGAGCAACCAGG
>JN427890.1.1474
TACGGAGGTTCCTAGCGTTGTTCGGAATTACTGGGCGTAAAGGGGGCGCAGGCGGACAGGTCAGTGAAAAGTGGAAGCCCGGGGCTCAACCCCGGAAGGCCTTTTCATACTGCCTGTCTTGAGTACGTGAGAGGAGAGCGGAATTCAGGGTGTAGCGGTGAAATGCTTAGATATCCTGAGGAACACCGATGGCGAAAGCAGCTCTCTGGCACTGTACTGACGCTGAGGCCCGAAAGCGTGGGGAGCGAACGGG
>JN427895.1.1297
AACGTAGGACGCAAACGTTACCCGGAGTTACTGGGCGTAAAAGCGCGCGCAGACGGAGTGTTAAGTTGTTCATGGAAGCTCCCGGCTAAAACTGGGAGAGGTTGGACAAAACTGGCACTCTAGAGTGAAGCAGAGGAAGGCAGAATTCCGCGTGTAGTGGTGAAATGCGTAGATATGCGGAGGAATACCAGTGGCGAAGGCGGCCTTCTGGGCTTCAACTGACGCTGAGGCGCGAAAGCATGGGGAGCGAACGGG
>JN427911.1.1375
TACGGAAGGTGCAAACGTTGCTCGGAATTACTGGGCGTAAAGGGTGCGTAGGCGGTTTGATAAGTCTAACGTGAAATCCCACGGCTCAACCGTGGAACTGCGCTGGAAACTGTTGAACTTGAGGATGGGAGAGGCAAGTGGAATTCCTGGTGTAGCGGTGGAATGTGTAGAGATCAGGAAGAACACTCGTGGCGAAGGCGGCTTGCTGGCCCATTTCTGACGCTGAGGCACGAAAGCCAGGGGAGCGAACGGG
>JN427914.1.1375
TACGGAGACCTCGAGCGTTACTCGGATTCACTGGGCGTAAAGGGAGCGCAGGCGGCAAAGTGTGTCAGGTGTGAAATCCCGGGGCTTAACTCCGGAACTGCGCCTGAAACTACTTTGCTTGAGGCTCGGAGAGGTAAGCGGAATTCCAGGTGTAGCGGTGAAATGCGTAGATATCTTGGAGGAACACCCATGCCGAAGGCAGCTTTACTGGACGAAGTTTGACGCTCAGGCTTGAATGCGTTGGGGATCGAAAGGG
>JN427917.1.1331
AACGTAGGAGGCGAGCGTTATCCGGAGTTACTGGGCGTAAAGCGCGTGTAGGCGGCCATGCAGGTCGGATGTGAAAGCTCCCAGGCTAAACCGGGAGAGGTCATTCGAAACCGTGTGGCTAGAGGGTGGCAGAGGCATGTGGAATTCCGGGTGTAGTGGTGAAATGCGCAGATATCCGGAGGAACACCAGTGGCGAAGGCGGCATGCTGGGCCACACCTGACGCTGAGACGCGAAAGCATGGGTAGCGAACGGG
>JN427922.1.1250
TACGGAGGAGGCAAGCGTTATCCGGAATTATTGGGCGTAAAGCATCCGCAGGTGGCGATTCAAGCCTGCTGTCAAAGCACGGGGCTTAACTCCGTTAAGGCAGTGGAAACTGAATAGCTAGAGTGCCGAAGGGGTAGAGGGAATTCCCCGGTGTAGCGGTGAAATGCGTAGAGATCGGGAAGAACATCGGTGGCGAAAGCGCTCTACTGGACGGGAACTGACACTCAGGGACGAAAGCTAGGGGAGCGAATGGG
>JN427929.1.1392
TACGAAGGTCCCGAGCGTTGTTCGGAATCACTGGGCGTAAAGGGAGCGTAGGCGGCAGGGTAAGTCAGATGTGAAATCCCGGGGCTCAACCCCGGAACGGCATCCGATACTGCCCTGCTTGAGTAATGGAGGGGTAGCTGGAATTCTCGGTGTAGCAGTGAAATGCGTGGATATCGAGAGGAACACTCGTGGCGAAAGCGAGCTACTGGACATTGACTGACGCTGAGGCTCGAAGGCCAGGGTAGCGAAAGGGA
>JN427961.1.1363
TACGGAGGGTGCAAGCGTTATCCGGAATCACTGGGTTTAAAGGGTGCGTAGGCGGCATTATAAGTCAGAGGTGAAAGGCCGTCGCTTAACGATGGAATTGCCTTTGATACTGTAGTGCTTGAATTGGGTTGAGGCTGGCGGAATGTGGCATGTAGCGGTGAAATGCATAGATATGCCATAGAACACCGATTGCGAAGGCAGCTGGCTGGGCCTTGATTGACGCTGAGGCACGAAAGCGTGGGGAGCGAACAGG
>JN427962.1.1330
TACGAGGGCCCCAAGCGTTATCCGGATTTATTGGGCGTAAAGCGTCCGCAGACGGTTTGTCGCATCTCCTGTTAAATCCTCTGGCTCAACCAGGGGGCTGCGGGAGAGATGGATAAACTAGAGACTGGAAGAGGCAAGAGGAATTGCTGGTGTAGGGGTTAAATCCGTTAATATCAGCAGGAACACTCAATGCGAAGGCAACTTGCTGGGACAGTTCTGACGTTCAGGGACGAAAGCGTGGGGAGCGAATGGG
>JN427973.1.1468
TACGGAGGGTGCAAGCGTTGTTCGGAATTACTGGGCGTAAAGAGCGTGTAGGCGGTCTCGTAAGTCGGGTGTGAAAGCCCTGGGCTCAACCCAGGAATTGCACTCGATACTGCGGGACTAGAGTTCGGGAGAGGGACGTGGAATTCCTGGTGTAGAGGTGAAATTCGTAGATATCAGGAGGAACACTCGCGGCGAAGGCGACGTCCTGGACCGATACTGACGCTGAGACGCGAAAGCGTGGGGAGCAAACAGG
>JN427984.1.1341
TACGGAGGAGGCAAGCGTTATCCGGAATTATTGGGCGTAGAGCGTCCGCAGGTGGCGATTCAAGTCTGCTGTCAAAGCACGGGGCTTAACTCCGTTAAGGCAGTGGAAACTGAATAGCTAGAGTGCCGAAGGGGTAGAGGGAATTCCCGGTGTAGCGGTGAAATTGCGTAGAGATCGGGAAGAACCATCGGTGGCGAAAGCGCTTCTACTGGACCGGCAACTGACACTTCAAGGGACGGAAAGCAAGGGGAGCGAATTGGG
>JN427986.1.1375
CACGTATGGGGCCGAGCGTTGTTCGGAATTATTGGGCCTAAAGGGGCCGTGTAGGCGGGATAAGGCAAGTCTGGTGTGAAAGACCGCAGCTCAACTGCGGTAACGCGCTGGCAAACTGCATATCTTGAATCCTTGAGGGAAACTGGAATTCCTGGTGTAGGGGTGAAATCGGTAGATATCAGGAAGAACATCAGTGGCGAAGGCGAGTTCATGGCAAGTGATTGACGCTGAGGCGCGAAAGCGTGGGTAGCAAACAGG
>JN427987.1.1347
TACGGAGGGGGCTAGCGTTGTTCGGAATTACTGGGCGTAAAGCGCGCGTAGGCGGGCTGTTAAGTCGGGGGTGAAATCCCGGGGCTCAACCCCGGAACTGCCTCCGATACTGGCAGCCTAGAGGACGGTAGAGGCTAGTGGAATGGCGAGTGTAGAGGTGAAATTCGTAGATATTCGCCGGAACACCAGTGGCGAAGGCGACTGGCTGGACCGTATCTGACGCTGAGGTTGCGAAAGCGTGGGGAGCAAACAGG
>JN427988.1.1416
TACGGAGGGTGCAAGCGTTATCCGGAATCACTGGGTTTAAAGGGTGCGTAGGTGGCCTGATAAGTCAGAGGTGAAAGGTGCCAAGGCTTAACTGGCGAATTGCCTTTGATACTGTCGGGCTTGAATTAAGTAGAGGTCAGCGAGAATGTGACATGTAGCGGGTAAATGCATAGAATATGTCAATAGGACACCAATTGCGAAGGCAGCTGGCTAGACTTATATTGACACTGAGGCACGAAAGCGTGGGGAGCGTACAGG
>JN428024.1.1328
TACGGAGGAGGCAAGCGTTATCCGGAATTATTGGGCGTAAAGCGTCCGTAGGTGGTTATTCCAGTCCTGCTGTCAAAGCGTGGGGCTTAACTCCATAGAGGCAGTGGAAACTGAGTGACTAGAGTGCGGTAGGGGTCGCAGGGAATTCCCAGTGTAGCGGTGAAATGCGTAGATATTGGGACGAACACCAGTGGCGAAAGCGCTCGACTGGGGCCTGCCTGACACTGAGGGACGAAAGCTAGGGGAGCGAAAGGG
>JN428034.1.1408
TACGAAGGGGGCGAGCGTTGTTCGGATTTACTGGGCGTAAAGGGCGTGTAGGCGGCTAATCAAGTTGGGGGTGAAAGCCCAGAGCTCAACTCTGGAATTGCCTTCAAAACTGGTTAGCTTGAGTCCGGGAGAGGTATGTGGAATTTCCAGTGTAGAGGTGGAATTCGTAGATCTTGGAAAGAACACCAGTGGCGAAGGCGGCATACTGGACCGGAACTGACGCTGAGGCGCGAAAGCGTGGGGAGCGAACAGG
>JN428042.1.1328
GACGGAGGGGGCAAGCGTTGTCCGGACTCACTGGGCGTAAAGGGTGCGTAGGCGGTACAGAGCGTCGACACTGAAACCTCCTGGCTCAACCCAGCGAGAGGCTTGGCCGATACGCCTGAACTCGAGGCCAAGGAGAGGTGCGCGGAAATCCGGGTGTAGTGGTGAAATGCGTAGAATATCCGGAGGAACCGTCGGTGGCGTAAACGGCGCACTGGTCTTGACCTGACGCTGAGGCACGAAAGCGTGGGGAGCGAACCGG
>JN428050.1.1407
CACGTATGGGGCGAGCGTTGTTCGGAATTATTGGGCGTAAAGGGCGCGTAGGCGGATATACAAGTCTGGTGTGAAAGACCGCAAGTTTAACTGCGGGAGCGCGCTGGAAACTGTATGTCTTGAAACCCTGAGGGGGAAACTGGAATTCCCTGGTGTAGGGGTGAAATCTGTAGATATCAGGAAGAACATCGGGTGGCGAAGGCGAGTTTCTGGCAAGTGATTGACGCTGAGGCGCGAAAGCGTTGGGGAGCAAACAGGG
>JN428053.1.1326
TACGGAGGGTGCAAGCGTTAATCGGAATCACTGGGCGTAAAGCGCACGTAGGCGGCGAAGTCAGTCAGATGTGAAAGCCCTGGGCTCAACCTGGGAACTGCATTTGATACTGCTTGGCTCGAGTCTGGTAGAGGGGGGTGGAATTCCAGGTGTAGCGGTGAAATGCGTAGATCTCTGGAGGAACATCAGTGGCGAAGGCGGCCCCCTGGACCAAGACTGACGCTGAGGTGCGAAAGCGTGGGGAGCAAACAGG
>JN428054.1.1396
ACACCGTAATGGGGCGAGCGTTGTTCGGAATTATTGGGCGTAAAGGGCGTGTAGGCGGATATGCCAAGTCTGGTGTGAAAGACCGCAGCTCAACTGCGGGTAACGCGCTGGAAACTGCATATCTTGAATTCCTTGAGGGGGAACTGGAATTCCTGGTGTAGGGGTGAAATCTGTAGATATCAGGAAGAACATCAGTGGCGAAGGCGAGTTCCTGGCAAGTGATTGACGCTGAGGCGCGAAAGCGTGGGTAGCAAACAGG
>JN428057.1.1321
TACGGAGGGGGTTAGCGTAGTACGGAATTACTGGGCGTAAAGCGCGCGTAGGCGGACTGTTAAGTCAGGGTTAAATTCCCGGGGCCAAACCCCGGAACTTGCCCTTGATAACTGGCAGTCTCGAGTTCGAGAGAGGTGAGTGGAACTCCGAGTGTAGAGGGTGAAATTCGTAGATATTCGGAAGTACACCAGTGCCGAAGTCGGCTCACTGGCTCGATTACCTGACGCTGAGGTTGCGAAAGTCTGGGTGAGCAAACAGG
>JN428058.1.1406
TACGGAGGGTGCAAGCGTTATCCGGAATCACTGGAGTTAAAAGGGTGCGTAGGCGGGCTAATAAGTCAGAGGTGAAAGGCTGAGGTTTAACCGTGGAATTGCCTTTGATACTGGTTTAGTCTTGAATCGGGGTTGAGGTATGAGGAATGTGGCATGTACCGGTGAAATGCACAGATAGCGCATAGGACACCAATTGCGAAGGCGGCATACTGGACCTGTATTGACGCTGAGGCACGAAAGCGTGGGGAGCGAACAGG
>JN428062.1.1359
TACGGAGGGTGCAAGCGTTGTCCGGATTAATTGCGTTTACAGGGTACGTAGGCGGGCGTCTAAGTCAGTGCTGACAGCCTACCGCTTAACGGTGGAATTGCCATTGATACTGGATGTCTAGGAGTATAGTAGAGGTGGGCAGAATTCATGGTGTAACGGTGAAATGCATAGATACCATGAGGAACACCGATAGGGAAGCCAGCTCACTAGACTATTACTGACGCTAAGGTACGAAAGCGTGGGGAGCGAACAGG
>JN428065.1.1352
TACGAAAGGCCCGAGCGTTGAGCGGAATCACTGGGCTTAAAGGGTGCGTAGCCGGACATTCAGGTGTCTTGTGAAATACCACGGCTCAACCGTGGAATTGCAGGGCAAACCGGATGTCTTGAGGCTGGTAGAGTTTGTCGGAACGTTGGGTGGACCGGTGAAATGCGTAGAGATCCAACGGAACGCCGAAGGTGAAGACAGGCAACTGGGCCAGACCTGACGCTGAGGCACGAAAGCGTGGGGAGCAAACAGG
>JN428069.1.1419
TACGGAGACTGCAAGCGTAACTCGGATTCACCTGGGCGTCAAAGGGTGCGTAGGCCGCTAAGGTGTAGTCAGGTGTGAAATCTCGGGGCTTAACCTCGAAACTGCGCCTGGAAACTACCTAGCTTGAGTGTCGGGAAAGGTAAGCCAGAATACCAGGTGTAGCGGTGAAATGCGTAGATATCTGGAGGAACACCAATGGCGAAGGCAGCTTACTGGACGACAACTGACGCTGAGGCACGAAAGCGTGGGTAGCGAAAGGG
>JN428073.1.1375
TACGGAGGGTGCAAGCGTTGTCCGGATTTATTGGGTTTAAAGGGTACGTAGGCGGCTTTTTAAGTCAGTGGTGAAATCCCGCAGCTTAACTGTGGAACTGCCATTGATACTGGAAAGCTTGAGTATTGTTAAGGTAGGCGGAATTGATGGTGTAGCGGTGAAATGCATAGATACCATCAGGAACACCGATTGCGAAGGCAGCTTACTGGGCAATAACTGACGCTAAGGTACGAAAGCGTGGGGAGCGAACCAGG
>JN428096.1.1264
AGACGGAGGATGCAAGTGTTATCCGGAATCCACTGGGGCGTAAAGCGTTCTGTAGGTGGCTTTAGTAAAGTCAACTGTTAAATCGTGAAGCTCAACTTCAAAATTCGCAGTCGAAACTATTAGACTAGAAGTATAGTAGGGGTAAAGGGAATTTCCAGTGGAGCGGTGAAATGCGTAGAGATTGGAAAGAACACCGATGGCGAAGGCACTTTACTGGGCTATGACTGACACTCAGAGACGAAAGCTAGGGTAGCAAATGGG
>JN428101.1.1313
TACGTAGGGCGCAAGCGTTGTCCGGATTTATTGGGTTTAAAGGGTGCGTAGGCGGATATGTAAGTTCGTGGTGAAATCGTCCGGCTTAACCGGATACCCGCCATGGATACTGTGTATCTTGAGTGTGGATGAGGAAGTTAGAATGCGTGGTGTAGCGGTGAAATGCATAGATATCACGCAGAATACCGATTGCGAAGGCAGACTTCTGGTCCATAACTGACGCTGAGGCACGAAAGCGTGGGTAGCGAACAGG
>JN428107.1.1362
TACGGAGGGGGTTAGCGTTGTTCGGAATTACTGGGCGTAAAGCGCGCGTAGGCGGATCGGAAAGTTGGGGGTGAAACCCCGGGGCTCAACCCCGGAACGGCCTCCAAAACTGTCGGTCTTGAGTTCGAGAGAGGTGAGTGGAATTCCGAGTGTAGAGGTGAAATTCGTAGATATTCGGAGGAACACCAGTGGCGAAGGCGGCTCACTGGCTCGATACTGACGCTGAGGTGCGAAAGTGTGGGGAGCAAACAGG
>JN428111.1.1362
TACGGGGGATGCGAGCGTTATCCGGAATCATTGGGCGTAAAGCGCCTGTAGGTTGTTTAATAAGTCTGCTGTTAAATACTAAGGCTCAACCTTAGAAAAGCAATAGAAACTGTTAGACTTGAGTATGGCAGGGGTAGAGGGAATTTCTAGTGTAGCGGTGAAATGCGTAGATATTAGAAAGAACACCAGCGGCGAAAGCGCTCTACTGGACCATTACTGACACTCAGAGGCGAAAGCTAGGGTAGCAAAAGGG
>JN428114.1.1448
TACGAAGGTCCCGAGCGTTGTTCGGAATTACTGGGCGTAAAGAGTCTGTAGGCGGTCAGGTAAGTCAGATGTGAAATCCCGGAGCTCAACTCCGGAACGGCATCCGATACTGCCTGACTGGAGTGTTGGAGGGGAAACTGGAATTCTCGGTGTAGCAGTGAAATGCGTAGATATCGAGAGGAACACTAGTGGCGAAGGCGAGTTTCTGGACAATCACTGACGCTGAGAGACGAAGGCCAGGGTAGCGAAAAGG
>JN428141.1.1375
TACGAGAGGCCCGAGCGTTAGGCGGAATCACTGGGCTTAAAGGGTGCGTAGGCGGATTGGTAAGCATCTCGTGAAATGCCTCGGCTCAACCGAGGAATTGCGGGGTGAACTGCTTGTCTTGAGGAAGGCAGAGGTTGTCGGAACGTTCGGTGGAGCGGTGAAATGCGTAGATATCGAACGGAACGCCGAAGGGGTAGCCAGGCAACTGGGCCTTTCCTGACGCTGAGGCACGAAAGCGTGGGGATCAAACAGG
>JN428144.1.1248
GACGGAGGGGGCCAAGCCGTTGTCCCGGACTCACTGGGCGTAAAGGGTGCGTAGGCGGTACAGAGCGTCGACACTGAAACCTCCTGGCTCAACCAGGAGACGCGTGGCGATACGACTGAACTCGAGGCAAGGAGAGGTGCCCGGAATTCCGGGTGTAGTGGTGAAATGCGTAGATATCCGGAGGAACGTCGGTGGCGTAAGCGGCGCACTGGCCTTGACCGGACGCTGAGGCACGAAAGCGTGGGGAGCGAACCGG
>JN428149.1.1252
GACGAACCGTCCAAACGTTATTCGGTATCACTGGGCTTAAAGCGTGCGTAAGGCGGCCTGGAAGGTGAGATGTGAAAGCCCACGGCTCAACCGTGGAATTGCGTTTCAAACCGCCAGGCTTGAGGAAGACGGGGGTGTTGGGAACTTAATGGTGGAGCGGTGAAATGCGTTGATATCATAGGGAAACACCCGGTGGCGAAGGCGCAACACTGGGTCTTTTCTGACGCTGAGGCACGAAAGCTAGGGTAGCGAACGGG
>JN428159.1.1422
TACGGAGGATTCAAGCGTTATCCGGAATCATTGGGTTTAAAGGGTTCGTAGGCGGGACAATAAGTCAGTGGTGAAAGTTTGTGGCTCAACCATAAAATTGCCATTGATACTGTTGTTCTTGAGTCATTGTGAAGTGGTTAGAATGTGTAGTGTAGCGGTGAAATGCATAGATATTACACAGAACACCAATTGCGAAGGCATATCACTAACAATGTACTGACGCTGATGAACGAAAGCGTAGGTAGCCAACAGG
>JN428167.1.1338
TACGGAGGGTGCAAGCGTTATCCGGAATCACTGGGTTTAAAGGGTGCGTAGGCGGCATTATAAGTCAGAGGTGAAAGCCCGTCGCTTAACGATGGAATTGCCTTTGATACTGTAATGCTTGAATCAAGTTGAGGCTGGCGGAATGTGGCATGTAGCGGTGAAATGCATAGATATGCCATAGAACACCAAATTGCGAAGGCAGCTGGCTGGGGCTTTGAATTGACGCTGAGGCACGAAAGCGTGGGGAGCGAACAGG
>JN428175.1.1395
AACGTAGGGGGCGAACGTTATCCGGATTTACTGGGCGTAAAGCGCGCGTAGGCGGCGCTGAAAGTTGGACGTGAAAGCTCCCGGCTTAACTGGGAGAGGTCGTTCAATACTACAGTGCTAGAGGTTGGAAGAGGAGAGTGGAATTCCCGGTGTAGTGGTGGAATGCGTAGATATCGGGAGGAACACCAGTGGCGAAAGCGACTCTCTGGTCCACACCTGACGCTGAGGTGCGAAAGCGTGGGGAGCGAACGGG
>JN428202.1.1363
TACGGAGGGTGCAAGCGTTATCCGGAATCACTGGGTTTAAAGGGAGCGTAGGCGGCATAATAAGTCAGAGGTGAAAGGCTGTAGCTCAACTATGGAATTGCCTTTGATACTGTTATGCTTGAATCGAGTTGAGGTCAGCAGAATGTGACATGTAGCGGTGAAATGCATAGATATGTCATAGAATACCAATTGTGAAGACAGCTGGCTGGACTTGTATTGACGCTGAGGCTCGAAAGCGTGGGGAGCAAACAGG
>JN428208.1.1327
GACGAGAGGCCCAAGCGTTGAGCGGAATCACTGGGCTTAAAGCGTGCGTAGGCGGGACGGCAGGTGTCTTGTGAAATCCCACGGCTCAACCGTGGAATTGCAGGGCAAACCGCCGACCTTGAGGCAGGTAGGGGTCACCCGGAACGTTGCGTGGAGCGGTGAAATGCGTAGATATGCAACGGAACGCCAAAAGTGAAGACAGGTGACTGGGCCTGACCTGACGCTGAGGTACGAAAGCGTGGGGAGCAAACAGG
>JN428209.1.1217
GACGAGAGGCCCGAGCGTTGAGCGGAATCACTGGGCTTACTGGGTGCGTAGGCCGGAGTGGCAGGTGTCTTGTGAAAGCCCACGGCTCAACCCGTGGAATTGCTGGGCAGACCAGCATTCTTGAGGCCGGTAGAGGATGTCCGGAACGGTAGGGTTGGAGCGGTGAAATGCGTAGAGATCCAACGGAACGCCAATGGTGAAGACAGGCATCTGGGCCGAACCTGACGCTGAGGCACGAAAAGCGTGGGGAGCAAAACAGGA
>JN428217.1.1250
CACGAACCGTCCAAACGTTATTCGGTATCACTGGGCTTAAAGCGTGCGTAGGCGGCCTGGAAGGTCAGAGGTGAAATCCCACGGCTCAACCGTGGAACTGCCTTTGAAACCCACTAGCCTCGAGGAAGATAGGGGTGAATGGGAACTTATGGTGGAGCGGTGAAATGCGTTGATATTCATAGGGGAACACCGGTGGCGAAAGCGCATCACTGGATCTTTTCTTGACGCTCAGGCACGAAAGCTAGGTTAGCGAACGGG
>JN428222.1.1324
TACGGAGGAGGCAAGCGTTATCCGGAATTATTGGGCGTAAAGCGTCCGCAGGTGGCGATTCAAGTCTGCTGTCAAAAGCACGGGGCTTAACTCCGTTAAGGCAGTGGAAACTGAATAGCTAGAGTGCCGTAGGGGTAGAGGGAATTCCCGGTGTAGCCGGTGAAATGCGTAGAGATCGGGAAGAACCATCGGTGGCGAAAGCCGCTCTACTGGACGGCAACTGAACACTCAGGGACGGAAAGCTAGGGGAGCGAATGGG
>JN428245.1.1347
CACGTATGGGGCGAGCGTAGTACGGAATTATCGGGCGTAAAGGGCGTGTAGGGCGGATATGCAAGTCTGGTGTGAAAGACCGAAGCTCAACTGCGGGAACGCACTGGAAACTGCATATCTTGAATCCTTGAGGGGGACTTGGGATCCCTGGTGTAAGGGGTGAAATCTGTAGATATCAGGGAAGAGCATCAGTGGCGAAGGCGAGTTCCTGGCAAGTGATTGACGCTGAGGCGCGAAAGCGTGGGTAGCAAACAGG
>JN428265.1.1344
TACGGAGGAGGCAAGCGTTATCCGGAATTATTGGGCGTAAAGCGTCCGCAGGTGGCGATTCAAGTCTGCTGTCAAAGCACGGGGCTTAACTCCGTTAAGGCAGTGGAAACTGAATAGCTAGAGTGCCGTAGGGGTAGAGGGAATTCCCGGTGTAGCGGTGAAGTGCGTAGAGATCGGGAAGAACATCGGTGGCGAAAGCGCTCTACTGGACGGCAACTGACACTCAGGGACGAAAGCTAGGGGAGCGAATGGG
>JN428268.1.1380
TACGGAGGGGGCTAGCGTTGTTCGGAATTACTGGGCGTAAAGCGCGCGTAGGCGGGCTGTTAAGTCGGGGGTGAAATCCCGGGGCTCAACCCCGGAACTGCCTCCGATACTGGCAGCCTAGAGGACGGTAGAGGCTAGTGGAATGGCGAGTGTAGAGGTGAAATTCGTAGATATTCGCCGGAACACCAGTGGCGAAGGCGACTGGCTGGACCGTATCTGACGCTGAGGTGCGAAAGCGTGGGGAGCAAACAGG
>JN428276.1.1234
TACGGAGGATGCAGGCGTTATCCGGATTTATTAGGTTTACAGGGTGTTCAGGCTGCCTGGTAAGTCAGGGGTGAAAGTCGGTCGCTCAACGATCGAATTGCCTTTGAAACTGTCAGGCTCGAGTATGGATGCGGTAGGCGGAATGTGTAGTGTAGCGGTGAAATGCATAGATATTACACAGAACACCGATTGCGAAGGCAGTTTACCAAACCAAGCACTGACGCTGAAGCACGAAAGCGTGGGGAGCGAACAGG
>JN428291.1.1294
TACGGAGGAGGCAAGCGTTATCCGGAATTATTGGGCGTAAAGCGTCCGCAGGTGGCGATTCAAGTCTGCTGTCAAAGCACGGGGCTTAACTCCGTTAAGGCAGTGGAAACTGAGTAGCTAGAGTGCCGTAGGGGTAGAGGGAATTCCCGGTGTAGCGGTGAAATGCGTAGAGATCGGGAAGAACATCGGGTGGCGAAAAGCGCTCTACTGGACGGCAACTGACACTCAGGGACGAAAGCTGGGGGAGCGAATGGG
>JN428296.1.1415
GACGGAGGGCGCAAACGTTGCTCGGAATCATTGGGCGTAAAGCGCGCGTAGGCTGTCTGCCAAGTCTGATGTGAAAGCCCGGGGCTCAACCCTGGAAAGCCATTGGAAACTGGTAGACTTGAGGACGAGAGGGGGCAGTGGAATTCCTGGTGTAGGGGTGAAATCCGTAGAGATCAGGAGGAACACCGGTGGCGAAGGCGACTGCCTGGATCGTATCTGACGCTGAGGCGCGAAAGCATGGGGAGCCAACAGG
>JN428304.1.1237
TACGGAGGGGGCTAGCGTTGTTCGGAATTACTGGGCGTAAAGCGCGCGTAGGCGGGCATTTAAAGTCGGGGGTGAAATCCCGGGGCTCAACCCCGGAACTGCCTTCGATACTGGATGCCTAGAGGTCGAGAGAGGTGAGTGGAATGGCGAGTGTAGAGGGTGAAATTCGTAGATATTCGCCGGAAACACCAGTGGCGAAGGCGGGCTCACTTGGCTTCGATACTTGACGCTGAGGTGCGAAAAAGCCGTGGGGAGCAAACAGG
>JN428338.1.1406
TACGGAGACTGCAAGCGTTACTCGGATTCACTGGGCGTAAAGCGTGCGTAGGCGGCCAGATGTGTCAGGTGTGAAAGCCCACCGCTCAACGGTGGAACTGCGCCTGAAACTATCTGGCTAGAGTCTCGGAGAGGAATGTGGAATTCCAGGTGTAGCGGTGAAATGCGTAGATATCTGGAGGAACACCAATGGCGAAGGCAGCATTCTGGACGAGAACTGACGCTGAGGTACGAAAGTGTGGGTAGCGAAAGGG
>JN428341.1.1295
TACGGAGGGGGTTAGCGTTGTTCGGGAATTACTGGGCGTAAAGCGCGCGTAAGGCGGACTGTTAAGTCAGGGGTGAAATCCCGGGGCTCAACCCCGGAACTGCCCTTGATACTGGCAGTCTCGAGTTCGAGAGAGGTGAGTTGGAACTCCGAGTGTAGAGGTGAAATTCGTAGATATTCGGAAGAACACCAGTGGCGAAGGCGGCTCACTGGCGTCGATACTGACGCTTGAGGTGCGAAAGTGTGGGGAGCAAACAGG
>JN428389.1.1383
TACGGAGGGTGCAAGCGTTATTCGGAATCACTGGGCGTAAAGCGCGCGTAGGCGGCCCTGTAAGTCAGATGTGAAATCCCACGGCTCAACCGTGGAACTGCATTTGAGACTGCAAGGCTTGAATCCTGGAGAGGGTGGCAGAATTCCTGGTGTAGGAGTGAAATCCGTAGATATCAGGAGGAATACCAGTGGCGAAGGCGGCCACCTGGACAGGCATGTACGCTGAGGTGCGAAAGCGTGGGTAGCAAACAGG
>JN428390.1.1321
TACGGAGGAGGCAAGCGTTATCCCGGAATTATTGGGCGTAAAGCGTCCGCAGGTGGCCGATTCAAGTCTGCTGTCAAAAGCACGGGGCTTAACTCCGTTAAGGCAGTGGAAACTGAATAGCTAGAGTGCCGTAGGGGTAGAGGGAATTCCCGGTGTAGCGGTGAAATGCGTAGAGATCGGGAAGAACATCGGTGGCGAAAGCGCTCTACTGGACGGCAACTGACACTCAGGGACGAAAGCTAGGGGAGCGAATGGG
>JN428399.1.1397
CACGTATGGGGCGAGCGTAGTACGGAATTATTGGGCGTAAAGGGCGTGTAGGCGGATATGCAAGTCTGGTGTGAAAGACCGCAGCTCAACTGCGGGTACGCGCTGGAAACTGCATATCTTGAATCCTTGAGGGGGAACTGGAATTCCTGGTGTAGGGGTGAAATCTGTAGATATCAGGAAGAACATCAGTGGCGAAGGCGGGTTCCTGGCAAGTGATTGACGCTGAGGCGTCGAAAGCGTGGGTAGCAAACAGG
>JN428406.1.1267
GACAGAGGGTGCAAACGTTGTTCGGAATTACTGGGCGTAAAGCGCGTGTAGGCGGCCGAGTAAGTCGGGTGTGAAAGCCCAGGGCTCAACCCTGGAAGTGCACTCGAAACTGCACGGCTGGAGTCTCGGAGAGGGAAGCGGAATTCTGGGTGTAGAGGTGAAATTCGTAGATATCCAGAGGAACACCAGTGGCGAAGGCGGCTTCCTGGACGAGTACTGACGCTGAGACGCGAAAGCGTGGGGAGCAAACAGG
>JN428412.1.1342
TACGGAGGAGGCAAGCGTTATCCGGAATTATTGGGCGTAAAGCGTCCGTAGGTGGTTATTCAAGTCTGCTGTCAAAGCGTGGGGCTCAACTCCATAGAGGCAGTGGAAACTGAGTGACTAGAGTGCGGTAGGGGTCGAGGGAATTCCCAGTGTAGCGGTGAAATGCGTAGATATTGGGAAGAACACCGGTGGCGAATGCGCTCTACTGGGCTGTAACTGACGCTGAGGGACGAAAGCTAGGGTAGCGAAAGGG
>JN428414.1.1250
TACGGAGGGTGCAAGCGTAATCCGGAATCACTGGGTTTAAAGGGTGCGTAGGCGGTTGAATAAGTCAGAGGTGAAATGCTGCAGCTTAACTGTAGAATTGCCTTTGATACTGTTAAACTTGAATCGAGATGAGGTAGGCGGAATGTGACAAGTAACGGTGAAATGCATAGATATGTCATAGAAGGCCGATTGCGAAGGCAGCTTACTTAGCTTAGATTGACGCTGAGGCACGAAAGCGTGGGGAGCGAACAGGG
>JN428427.1.1430
TACGGAGGGTGCGAGCGTTAATCGGAATTACTGGGCGTAAAGCGCGCGTAGGCGGTTTGTTAAGTTGGATGTGAAAGCCCCGGGCTCAACCTGGGAATTGCACCCGATACTGGCCGACTGGAGTGCGAGAGAGGGAGGTAGAATTCCACGTGTAGCGGTGAAATGCGTAGATATGTGGAGGAATACCGGTGGCGAAGGCGGCCTCCTGGCTCGACACTGACGCTGAGGTGCGAAAGCGTGGGGAGCAAACAGG
>JN428435.1.1443
TACGTAGGGACCAAGCGTTGTTCGGAATCACTGGGCGTAAAGGGTACGTAGGCGGTTAGATAAGTCGGATGTGAAATTCCAGGGCTCACCCTTGGGGCTGCGTCCGATACTGTTTAACTTGAGTTGCTGAGAGGAAAGCGGAATTCCTGGTGTAGGGGTGAAATCTATAGATATCAGGAAGAACATCGGTAGCGAAGGGCGGCTTTCTGGCAGTTAACTGACGCTGAGGTACGAAAGGTAGGGTAGCAAACAGG
>JN428439.1.1443
TACGGAGGGTGCAAGCGTTGTCCGGATTTACTGGGTTTAAAGGGTACGTAGGCGGCCCATTAAGTCAGTGGTGAAATGTACCAGCTCAACTGGTGAAGTGCCATTGATACTGATGAGCTTGAGTATTGTAAAGGTAGGCGGAATTGATGGTGTAGCGGTGAAATGCATAGATACCATCAAGAACACCGATTGCGAAGGCAGCTTACTGGGCAATAACTGACGCTGAGGTACGAAAGCGTGGGGAGCGAACAGG
>JN428441.1.1472
TACAGAGAGTGCGAGCGTTAATCGGAATTATTGGGCGTAAAGGGTGTGTAGGTGGTTATAATAGTTAAATGTGAAATCCCTAAGCTTAACTTAGGAATGGCATTTAATACGTTTTAACTAGAGTATTGTAGGGGGAAATAGAATTTCCGGTGTAGCGGTGAAATGCGTAGATATCGGAAGGAATACCAGAGGCGAAGGCGATTTCCTGGACAAATACTGACACTGAGACACGAAAGCGTGGGTAGCAAACAGG
>JN428450.1.1391
TACGGAGGGGGTTAGCGTTGTTCGGAATTACTGGGCGTAAAGCGCACGTAGGCGGATCGGAAAGTTGGGGGTGAAATCCCGGGGCTCAACCCCGGAACTGCCTCCAAAACTGTCGGTCTTGAGTTCGAGAGAGGTGAGTGGAACTCCGAGTGTAGAGGTGAAATTCGTAGATATTCGGAAGAACACCAGTGGCGAAGGCGGCTCACTGGCTCGATACTGACGCTGAGGTGCGAAAGTGTGGGGAGCAAACAGG
>JN428451.1.1385
GACGGAGGATGCAAGTGTTATCCGGAATCACTGGGCGTAAAGCGTCTGTAGGTGGCTCGGTATGTCAACTGTTAAATTTTGAAGCTCAACTTCAAACACGCAGTCGAAACTATCGTGCTTGAGTATAGTAGAGGTAAAGGGAATTTCCAGTGGAGCGGTGAAATGCGTAGAGATTGGAAAGAACACCGATGGCGAAGGCACTTTACTGGGCTATTACTGACACTCAGAGACGAAAGCTAGGGTAGCAAATGGG
>JN428452.1.1330
TACTGGAGGGGGTTAGCGTTGTTCGGAATTACTGGGCGTAAAGCGCACGTAGGCGGACTGGAAAGTTGGGGGTGAAATCCCAGGGCTCAACCCTGGAACTGCCTTCAAAACTGTCAGTCTGGAGTCCGAGAGAGGTGAGTGGAACTCCGAGTGTAGAGGTGAAATTCGTAGATATTCGGAAGAACACCAGTGGCGAAGGCGGCTCACTGGCTCGGTACTGACGCTGAGGTGCGAAAGTGTGGGGAGCAAACAGG
>JN428454.1.1434
AACGTAGGAGGCAAGCGTTATCCGGAGTTACTGGGCGTAAAGCGCGTGCAGGCGGGTCGGTCAGTGAGTTATGAAAGCCCTCGGCTAAACTGGGGGAGGTTGACTCAGACTGCCGATCTAGAGTGGAGAAGAGGAAGGTAGAATTCCGCGTGTAGTGGTGAAATGCGTAGATATGCGGAAGAATACCAGTGGCGAAGGCGGCCTTCTGGTCTCCAACTGACGCTCAGACGCGAAAGCATGGGTAGCGAACGGG
>JN428458.1.1226
TACGGAGACTGCAAGCGTTACTCGGATTCACTGGGCGTAAAGGGTGCGTATGCCGCTAGGTGTGTCAGGTGTGAAATCTCGGGGCTCAACCTCGAAACTGCGCCTGAAACTATCTAGCTAGAGTGTTGGAGAGGTAAGCGGAATTTCTGGTGTAGCGGTGAAATGCGTAGATATCAGAAGGAACACCAATGGCGAAGGCAGCTTACTGGACAACAACTGACGCTGAGGCACGAAAGCGTGGGTAGCGAAAGGG
>JN428487.1.1405
TACGGAGGGTGCAAGCGTTATCCGGATTTACTGGGTTTAAAGGGTGCGTAGGCGGCACTGTAAGTCAGTGGTGAAAGCTTTCGGCTTAACCGGAAAATTGCCATTGATACTGCAGTGCTTGAGTGTAGACGAAGTAGGCGGAATACAGCATGTAGCGGTGAAATGCTTAGATATGCTGTAGAACACCGATTGCGAAGGCAGCTTACTAGACTACTACTGACGCTGAGGCACGAAAGCGTGGAGAGCGAACAGG
>JN428489.1.1451
TACGGAGGGTGCAAACGTTGCTCGGAATCATTGGGCGTAAAGCGCGTGTAGGCGGTGCGTTAAGTCGGATGTGAAATCCCTGGGCTCAACCTAGGAATTGCGTTCGATACTGGCGCACTAGAATACAGGAGAGGATAGCGGAATTCCCGGTGTAGAGGTGAAATTCGTAGATATCGGGAGGAACACCAGTGGCGAAGGCGGCTATCTGGACTGATATTGACGCTGAGACGCGAAAGCGTGGGTAGCAAACAGG
>JN428498.1.1388
TACGAAGGGGGCTAGCGTTGTTCGGAATCACTGGGCGTAAAGCGCGCGTAGGCGGAACTGTAAGTCAGAGGTGAAAGCCCGGGGCCCAACCCCGGAATTGCCTTTGAAACTACAGTTCTAGAGTCTCGGAGGGGGTAGCGGAATTCCTAATGTAGGGGTGAAATCCGTAGATATTAGGAGGAACACCGGTGGCGAAGGCGGCTACCTGGACGAGAACTGACGCTGAGGTGCGAAAGCGTGGGTAGCAAACAGG
>JN428501.1.1360
TACGGAGGAGCCAAGCGTAATCCGGAATTATTGGGCGTAAAGCGTCCGCAGTTGCCGATTCAAGTCGCTGGTCAAAGCACGGGGCTTAACTCCGTTAAGGCAGTGGAAACTGAATAGCTAGAGTGCCGTAGGGGTAGAGGGAATTCCCGGTGTACCGGTGAAATGCTTAGAGATCGGGAAGAACATCGGTGGCGAAAGCGCTCTACTGGACGGCAACTGACACTCAGGGACGAAAGCTAGGGGAGCGAATGGG
>JN428504.1.1439
TACGGAGGGTGCAAACGTTATCCGGAATCACTGGGCGTAAAGGGCACGCAGGCGGTTAGTTAAGTCCGATGTTAAAGCGTGGGGCTCAACCCCATACGGGCGTTGGATACTGGCTAACTAGACTCTTGGAGAGGTAAGTAGAATTACCAGTGTAGCGGTGGAATGCGTAGATACTGGTAGGAATACCAATAGCGAAGGCAGCTTACTAGACAATGAGTGACGCTGAGGTGCGAAAGTGTGGGGAGCGAACCGG
>JN428506.1.1280
TACGGAAGGTGCAAGCGTTAATCGGAATCACTGGGCGTAAAGCGCGCGTAGGCGGCCTTGTAAGTCGGATGTGAAAGCCCACGGCTCAACCGTGGAACTGCATTCGAAACTGCTTGGCTTGAGTCTTGGAGAGGGTGGCGGAATTCCAGGTGTAGGAGTGAAATCCGTAGATATCTGGAGGAACACCAGTGGCGAAGGCGGCCACCTGGACAATGACTGACGCTGAGGTGCGAAAGCGTGGGTAGCAAACAGG
>JN428512.1.1344
AACGTAGGAGGCAAGCGTTATCCGGAGTTACTGGGCGTAAAGCGCGCGCAGGCGGATGGTTAAGTTGTTTATGAAAGCTCTCGGCTAAACTGGGAGAGGATGAACAAAACTGGCTGTCTTGAGGGCAGGAGAGGAAAGTAGAATTCCGCGTGTAGTGGTGAAATGCGTAGATATGCGGAGGAATACCAGTGGCGAAGGCGACTTTCTGGCCTGCACCTGACGCTGAGGCGCGAAAGCATGGGTAGCGAACGGG
>JN428515.1.1476
TACGGAGGGTGCAAGCGTTAATCGGAATTACTGGGCGTAAAGCGTGCGTAGGCGGCTATTTAAGTCGGATGTGAAAGCCCCGGGCTTAACCTGGGAACTGCATTCGATACTGGGTAGCTAGAGTTTGGTAGAGGTAAGTGGAATTCCAGGTGTAGCGGTGAAATGCGTAGATATCTGGAGGAACACCAGTGGCGAAGGCGGCTTACTGGACCAAAACTGACGCTGAGGTACGAAAGCGTGGGTAGCAAACAGG
>JN428519.1.1364
TACGGAGGAGGCAAGCGTTATCCGGAATGATTGGGCGTAAAGCGTCTGTAGGTGGCCAACTAAGTCTGCTGTTAAAGATCACAGCTCAACTGTGGGTAGGCAGTGGAAACTGGTTAGCTAGAGGCTGGTAGGGGTACAGGGAATTCCCGGTGTAGCGGTGAAATGCGTAGATATCGGGAAGAACACCGGTGGCGAAAGCGCTTTACTGGGCCAGACCTGACACTGAAGGACGAAAGCTAGGGGAGCGAAAGGG
>JN428520.1.1390
TACGGACGAGGCAAGCGTTATCCGGAATTACTGGGCGTAAAGCGTCCGCAGATGGCGATTCAAGTCTGCTGTCAAAGCACGGGGCTAACTCCGTTAAGGCAGTGAAACTGAATAGCTAGAGTGCCGTAGGGGTAGAGGGAATTCCCGGTGTACCGGTGAAATGCGTAGAGATCGGGAAGAACATCGGTGGCGAAAGCGCTCTACTGGACGGCAACTGACACTCAGGGACGAAAGCTAGGGGAGCGAATGGG
>JN428533.1.1436
TACGGAGGGTGCAAGCGTTATCCGGAATCACTGGGTTTAAAGGGTGCGTAGGTGGCCTGATAAGTCAGAGGTGAAAGGTGCCAGCTTAACTGGCGAATTGCCTTTGATACTGTAGGGCTTGAATTAAGTTGAGGTCAGCGGAATGTGACATGTAGCGGTGAAATGCATAGATATGTCATAGAACACCAATTGCGAAGGCAGCTGGCTAGACTTATATTGACACTGAGGCACGAAAGCGTGGGGAGCGAACAGG
>JN428535.1.1439
TACGGAGGGTGCGAGCGTTGTCCGGATTCATTGGGTTTAAAGGGTGCGCAGGCGGCCCTGCAAGCCAGCGGTGAAACCCCCGCGCTCAACGCGGGGCTTGCCGTTGGAACTGCGGGGCTTGAGTCCCGGAGGGGAAGGCGGAATTTGTGGTGTAGCGGTGAAATGCATAGATACCACAAGGAACCCCGGAGGCGAAGACGGCCTTCTGGCCGACGACTGACGCTGGTGCACGAAAGCGCGGGTAGCGAACGGG
>JN428543.1.1381
TACGGAGGAGGCAAGCGTTATCCGGAATTATTGGGCGTAAAGCGTCCGCAGGTGGCTATTTAAGTCTGCTGTCAAAGACCGGGGCTCAACTCCGGGTCGGCAGTGGAAACTGGATAGCTAGAGTACGGTAGGGGTAGAGGGAATTCCCGGTGTAGCGGTGAAATGCGTAGAGATCGGGAAGAACACCGGTGGCGAAGGCGCTCTACTGGACCGTGACTGACACTCAGGGACGAAAGCTAGGGGAGCGAAAGGG
>JN428545.1.1406
TACGGAGGGTGCAAACGTTGTTCGGAATCATTGGGCGTAAAGCGCGCATAGGCGGCGCCATAGGTCGGGTGTGAAATCCCGGGGCTCAACCTCGGAACTGCGCTCGAAACCCCGGTGCTCGAGTCTCGGAGGGAGAAGTGGAATTCCTGGTGTAGGGGTGAAATCCGTAGATATCAGGAGGAACACCGGCGGCGAAGGCGACTTCTTGGCCGAAGACTGACGCTGAGGTGCGAAAGTGTGGGGAGCGAACAGG
>JN428563.1.1411
TACGAGTGGCCCGAGCGTTAATCGGAATCACTGGGCTTAAAGCGTCCGCAGGCTGGCCTGTAGGCATCTCGTGAAATCCCACGGCTCAACCGTGGAACTGCGGGGTGAACCACAGGCCTTGAGGTAGGTAGGGGTCATCGGAACGTACGGTGGAGCGGTGAAATGCATAGATATCGTACGGAACGCCGAAGGTGAAGACAGGTGACTGGGCCTATTCTGACGCTCATGGACGAAAGCGTGGGGATCAAACAGG
>JN428569.1.1403
TACGTAGGGTCCAAGCGTTGTCCGGAATTACTGGGTATAAAGGGTCCGCAGGCGGGCTCGTGCGTCGAGGGTTAAAGACCACCGCTCAACGGTGGGAGTGCCCTCGATACGGCGAGTCTTGAGTACGAGAGAGGTAGGTAGAATTCCTGGTGTAGCGGTGAAATGCGTAGATATCAGGAGGAATACCAGTGGCGAAGGCGGCCTACTGGCTCGTTACTGACGCTCAGGGACGAAAGCGTGGGGAGCAAACAGG
>JN428586.1.1399
TACGGAGGGTGCAAACGTTATCCGGAATCACTGGGCGTAAAGGGCACGCAGGCGGTTAGTTAAGTCCGATGTTAAAGCGTGGGGCTCAACCCCATACGGGCGTTGGATACTGGCTAACTAGACTCTTGGAGAGGTAAGTAGAATTACCAGTGTAGCGGTGGAATGCGTAGATACTGGTAGGAATACCAATAGCGAAGGCAGCTTACTAGACAATGAGTGACGCTGAGGTGCGAAAGTGTGGGGAGCAAACCGG
>JN428607.1.1416
GACGGAGGATGCAAGCGTTATCCGGAATTATTGGGCGTAAAGCGTCCGTAGGCGGTTTATCAAGTCTGCCGTTAAAGACTGCAGCTTAACTGTGGGCGAGCGGTGGAAACTGATGAACTAGAGTACGGTAGGGGTAGAGGGAATTCCCAGTGTAGCGGTGAAATGCGTAGATATTGGGAAGAACACCAGTGGCGAAGGCGCTCTACTGGGCCGTAACTGACGCTGAGGGACGAAAGCTAGGGGAGCGAAAGGG
>JN428622.1.1412
GACGGAGGGGGCAAGCGTTGTCCGGACTCACTGGGCGTAAAGGGTGCGTAGGCGGCATGGAGCGTCGCTACTGAAAGCTCCTGGCTTAACCGGGAGAGGTGTGGCGATACGACCAAGCTCGAGGCAGGGAGAGGTGCGCGGAATTCCGGGTGTAGTGGTGAAATGCGTAGATATCCGGAGGAATATCGGTGGCGAAAGCGGCGCACTGGCCTTGACCTGACGCTGAGGCACGAAAGCGTGGGGAGCGAACCGG
>JN428629.1.1474
CACGTAAGGGGCAAGCGTTGTTCGGAATTATTGGGCGTAAAGGGCGTGTAGGCGGCCTGGTAAGTCTGGTGTGAAAGACCGCAGCTTAACTGCGGGACCGCGCTGGAAACTATCAGGCTAGAGTCTAAGAGGGGGAACTAGAATTCCAGGTGTAGGGGTGAAATCTGTAGATATCTGGAAGAATACCGGAGGCGAAGGCGAGTTCCTGGCTATAGACTGACGCTGAGGCGCGAAAGCGTGGGGAGCGAACAGG
>JN428635.1.1261
TACGGAGGGTGCAAGCGTTAATCGGAATTACTGGGCGTAAAGCGTGCGTAGGCGGCTTGGTAAGTCGGTTGTGAAAGCCCCGGGCTTAACCTGGGAATTGCATCCGATACTGTCAAGCTAGAGTGTAGCAGAGGAAAGTGGAATTTCCGGTGTAGCGGTGAAATGCGTAGATATCGGAAGGAACACCAGTGGCGAAGGCGACTGTCTGGGCTAACACTGACGCTGAGGTACGAAAGCGTGGGTAGCAAACAGG
>JN428651.1.1404
GACGAAGGGTGCAACGCGTTAATCCGGAATTACTGGGGCGTAAAGCGCACGTAGGCGGCTGAGTAAGTCGGATGTGAAAGCCCCGGGCTTAACCTGGGAATTGCATTCGATACTGCTTCGGCTAGAGTTTGGTAGAGGGAACCGGAATTTCCGGTGTANCGGTGAAATGCGTAGATATCGGAAGGAACACCAGTGGCGAAGGCGGCTTCCTGGACCAAAACTGACGCTGAGGTGCGAAAGCGTGGGTAGCAAACAGG
>JN428652.1.1364
TACGAAGGGGGCGAGCGTTGTTCGGATTTACTGGGCGTAAAGGGCGTGTAGGCGGCGAACCAAGTCAAAAGTGAAAGCCCCGGGCTCAACCTGGGAATTGCTTTCGATACTGGTTTGCTTGAGGTTAGGAGAGGTAAGCGGAACTCCCAGTGGAGAGGTGAAATTCGTAGAGATTGGGAAGAACACCGATGGCGAAGGCAGCTTACTGGCCTATACCTGACGCTGAGGCGCGAAAGCGTGGGGAGCAAACAGG
>JN428662.1.1409
GACGGAGGGGGCAAGCGTTGTCCGGACTCACTGGGCGTAAAGGGTGCGTAGGCGGTACGGTGCGTCGGCACTGAAAGCTCCCGGCTCAACTGGGAGAGGTGTGTCGATACGACCGAACTCGAGGCAAGAAGAGGTGCGCGGAATTCCGGGTGTAGTGGTGAAATGCGTAGATATCCGGAGGAATGCCGGTGGCGAAGGCGGCGCACTGGTCTTGACCTGACGCTGAGGCACGAAGGCGTGGGGAGCGAACCGG
>JN428665.1.1390
TACGGAGGATGCAGGCGTTATCCGGATTTATTAGGTTTAAAGGGTGTTCAGGCTGTCTGGTAAGTCAGAGGTGAAAGTCGGTTGCTTAACGATCGAATTGCCTTTGAAACTGTCAGACTTGAGTATGGATGTGGTAGGCGGAATGTGTAGTGTAGCGGTGAAATGCATAGATATTACACAGAACTCCAATTGCGAAAGCAGCTTACCAAACCAGCACTGACGCTGAAGCACGAAAGCGTGGGTAGCGAACAGG
>JN428676.1.1420
TACGGAGGAGGCAAGCGTTATCCGGAATTATTGGGCGTAAAGCGTCCGCAGGCGGCTTACCAAGTCTGCTGTCAAATACCAGAGCTCAACTCTGGGTCGGCGGTGGAAACTGGCAAGCTAGAGTACAGTAGGGGTAGAGGGAATTCCCAGTGTAGCGGTGAAGTGCGTAGAGATTGGGAAGAACACCGGTGGCGAAAGCGCTCTACTGGGCTGTAACTGACGCTGAGGGACGAAAGCTAGGGTAGCGAAAGGG
>JN428694.1.1455
TACGGAGGGTGCAAGCGTTATCCGGATTTATTGGGTTTAAAGGGTCCGTAGGTGGAATTGTAAGTCAGTGGTGAAATCTTTCGGCTTAACCGGAAAACTGCCATTGATACTGCAGTTCTTGAGTATGCTCGAGGTAGGCGGAATATGTCATGTAGCGGTGAAATGCATAGATATGACATAGAACACCAATAGCGAAGGCAGCTTACCAGATCATAACTGACACTGAGGGACGAAAGCGTGGGGAGCGAACAGG
>JN428715.1.1381
TACGGAGGGGGTTAGCGTTGTTCGGAATTACTGGGCGTAAAGCGCGCGTAGGCGGGCTGTTAAGTCGGGGGTGAAATCCCGGGGCTCAACCCCGGAACTGCCTCCGATACTGGCAGCCTAGAGTTCGAGAGAGGTGAGTGGAACTCCGAGTGTAGAGGTGAAATTCGTAGATATTCGGAAGAACACCAGTGGCGAAGGCGGCTCACTGGCTCGATACTGACGCTGAGGTGCGAAAGTGTGGAGAGCGAACAGG
>JN428722.1.1357
TACGAAGGGGGCGAGCGTTGTTCGGAATCACTGGGCGTAAAGGGCGCGTAGGCGGCGTGTTCAGTCAGATGTGAAAGCCCCGGGCTCAACCTGGGAACTGCATTTGATACTGGCACGCTCGAGTCCGGGAGAGGTGAGTGGAATTCCCAGTGTAGAGGTGAAATTCGTAGAGATTGGGAAGAACACCAGTGGCGAAGGCGGCTCACTGGACCGGTACTGACGCTGAGGCGCGAAAGCGTGGGGAGCAAACAGG
>JN428731.1.1470
GACGAACCGTCCAAACGTTATTCGGTATCACTGGGCTTAAAGCGTGCGTAGGCGGCCTGGAAGGTGAGATGTGAAAGCCCACGGCTCAACCGTGGAATTGCGTTTCAAACCGCCAGGCTTGAGGAAGACAGGGGTGTTGGGAACTTATGGTGGAGCGGTGAAATGCGTTGATATCATAGGGAACACCGGTGGCGAAGGCGCAACACTGGGTCTTTTCTGACGCTGAGGCACGAAAGCTAGGGTAGCGAACGGG
>JN428750.1.1313
GACGAACCGTCCAAACGTTATTCGGTATCACTGGGCTTAATGCGTGCGTAGGCGGCCTGGAAGGTGAGATATGAAAGCCCACGGCTCAACCCGTGGAATTGCGTTTCAAACCACCAGGCTTGAGGAAGACAGGGGTGTTGGGAACTTATGGTGGAGCGGTGAAATGCGTTGATATCATAGGGAACACCGGTGGCGAAGGCGCAACACTGGGTCTTTACTGACGCTGAGGCACGAAAGCTAGGCTAGCGCACGGG
>JN428753.1.1438
TACGTAGGGCGCAAGCGTTGTCCGGATTTATTGGGTTTAAAGGGTGCGTAGGCGGATAGATAAGTTCGTGGTGAAATCGTTCGGCTTAACCGGATACCCGCCATGGATACTGTTTATCTTGAGATGGGATGAGGAAGTTAGAATGCGTGGTGTAGCGGTGAAATGCATAGATATCACGCAGAATACCGATTGCGAAGGCAGACTTCTGGTCCCGATCTGACGCTGAGGCACGAAAGCGTGGGTAGCGAACAGG
>JN428754.1.1400
AACGTAGGACGCAAGCGTTATCCGGAATTACTGGGCGTAAAGCGCGCGCAGGCGGGCTATCAAGTCATGCGTGAAAGCTCCCGGCTAAACTGGGAGAGGTCGGATGAGACTGGAAGCCTAGAGACTGTCAGAGGCGTGTGGAATTCCGCGTGTAGTGGTGAAATGCGTAGATATGCGGAGGAACACCAGTGGCGAAGGCGGCACGCTGGGGCAGTACTGACGCTGAGGCGCGAAAGCATGGGTAGCGAACGGG
>JN428775.1.1292
GACTGACGAGGCAAGCGTTAGCCGGAATTACTGGGCGTAAAGCGTCCGCAGGTGGTGTGGTAAGTCTGTCATCACATGCCTGTGCTCAACATAGGCGCTGTGATGGAAACTATCATACTAGAGGAAAGGAGAGGTATGCGGAATAGTGCAAGTAGGGGTAAAATCCGTAGATATGCACTGGAACACCAAAAGCGAAGGCAGCATACTGGCCTTTTCCTGACACTCAGGGACGAAAGCGTGGGGAGCAAAACGG
>JN428779.1.1391
AACGTAGGGGGCGAGCGTTATCCGGATTTATTGGGCGTAAAGAGCACGTAGGTGGTATCATAAGTTGGGTGTGAAAGCTCCTGGCTTAACTAGGAGAGGTCACTCAATACTGTGGTGCTTGAGGTTGGAATAGGAGAGCAGAATTCCCGGTGTAGTGGTGGAATGCGTAGATATCGGGAGGAATACCAGTGGCGAAAGCGGCTCTCTAGTCCACACCTGACACTGAGGTGCGAAAGCGTGGGGAGCGAACGGG
>JN428782.1.1426
TACGTAGGATCCAAGCGTTATCCGGAATTACTGGGCGTAAAGAGTTGCGTAGGTGGTTTTATAAGTAGAACGTGAAAGCGTACGGCTCAGCCGTATAAACATTTTCTAAACTGTGAAACTAGAGAGCGAGAGAGGTTACTAGAATTTCTTGTGTAGGAGTGAAATCCGTAGATATAAGAAGGAATACCGATGGCGTAGGCAGGTAACTGGCTCGCATCTGACACTAAGGCACGAAAGCGTGGGGAGCAAACGGG
>JN428786.1.1376
TACGGGAGGGTGCCAAACGTTATCCGGAATCACTGGGCGTAAAGGGCACGCAGGCGGTTAGTTAAGTCCGATGTTAAAGCTTGGGGCTCAACCCCATACGGGCGTTGGATACTGGCTAACTAGACTCTTGGAGAGGTAAGTAGAATTACCAGTGTAGCGGTGGAATGCGTAGATACTGGTAGGAATACCAATAGCGAAGGCAGCTTACTAGACAATGAGTGACGCTGAGGTGCGAAAGTGTGGGGAGCAAACCGG
>JN428792.1.1472
TACGGAGACTGCAAGCGTTACTCGGATTCACTGGGCGTAAAGGGAGCGTAGGTGGCCATGTATGTCAGGTGTGAAATCCCGGGGCTTAACTCCGGAACTGCGCTTGAAACTACTTGGCTAGAGGCTCGGAGAGGATAGCGGAATTCCAGGTGTAGCGGTGAAATGCGTAGATATCTGGAGGAACACCAAAGGCGAAGGCAGCTATCTGGACGGGACCTGACACTGAGGCTCGAAAGTGTGGGGAGCGAAAGGG
>JN428805.1.1427
TACAGAGGGTCCTAGCGTTAATCGGAATCACTGGGCTTAAAGGGTGCGCAGGCGGACTTGTAGGTATCTCGTGAAATCCCACGGCTTAACCGTGGAATCGCTTGGTAAACCACGAGTCTTGAGCGCGACAGGGGTCGTCGGAACGGTAGGTGGAGCGGTGAAATGCGTAGATATCTACCGGAACGCCAAAGGGGAAGCCAGACGACTGGGTCGCCGCTGACGCTCAGGCACGAAAGCATGGGTAGCGAACGGG
>JN428807.1.1394
TACGAAGGGCCCGAGCGTTAAGCGGATTCACTGGGCTTAAAGCGTGCCGTAGGCTGGCCAGTAAGTGTCTTGTGAAATCCCACTGCTCAACGGTGGAATTGCAGGGCAAACTGCTGGTCTTGAGGCCGGAAGGGGTCGTCGGAACTCTAGGTGTAGCGGTGAAATGCGTAGATATCTAGAGGAACGCCAAAGACGAAGGTAGACGACTGGGCCGGTTCTGACGCTGAGGCACGAAAGCGTGGGGAGCAAACCAGG
>JN428808.1.1283
TACGGAGGGGGCTAGCGTTGTTCGGAATTACTGGGCGTAAAGCGCGCGTAGGCGGGCATTTAAGTCGGGGGTGAAATCCCGGGGCTCAACCCCGGAACTGCCTTCGATACTGGGTGCCTAGAGGTCGAGAGAGGTGAGTGGAATGGCGAGTGTAGAGGTGAAATTCGGTAGATATTCGCCGGAACACCAGTGGCGAAAGGCGGTTCACTGGCTCGATACTGACCGCTGAGGTGCGAAAGCGTGGGGAGCCAAACAGG
>JN428812.1.1319
TACGGAGGAGGCTAGCGTTGTACGGAATTACTGGGCGTAAAGCGCGCGTAAGGCGGATTGTTCAGTCGGGGGTGAAATCCCGGGGCTTCAAACCCGGAAACTGCCCTCGATAACTTGGCAGTACTCCGAGTACGGGGAGAGGTGAGTTGGAATGGCGACAGTTGTAGAGGGTGAAATTCGTAGATATTCGCCGGAACACCAGTGGCGAAGGCGGCTCACTGGCCCGTGACTGAACGCTGAGGCGCGAAAGCGTGGGGAGCAAACAGG
>JN428818.1.1384
TACGGAGACCTCGAGCGTTACTCGGATTCACTGGGCGTAAAGAGTATGTACGCGGTTTGGTATGTCAGGTGTGAAAGCCCGAAGCTCAACTTCGGAATTGCGCCTGATACTACCGGACTTGAGGCCCTGGAGAGGGGATTGGAATTCCTGGTGTAACGGTGAAATGCGTAGATATCAGGAGGAACACCAATGGCGAAGGCAGCTCCCTGGACAGGGTTCTGACGCTGAGATACGAAAGCGTTGGGTAGCGAAAGGG
>JN428827.1.1297
TACGAATGGGGCGAGCGTTGTTCGGAATCACTGGGCGTAAAGCGTGCGTAGGCGGAATTGAAAGTCAGAAGTGAAAGCCCAGGGCTTAACCCTGGAACTGCTTTTGAAACTTCAATTCTAGAGTTCTGGAGAGGTAAGGGGAATTCCGAGTGTAGAGGTGAGATTCGCAGATATTCGGAGGAACACCAGTGGCGTAGGCGCCCTTACTGGACAGATACCTGACGCTGAGGTACGAAAGCGTGGGGAGCAAACCAGG
>JN428831.1.1329
GACGTAGGATGCAAGCGTTATCCGGAATTATTGGGCATAAAGAGTTCGTAGGCGGTTTGTTAAGTTGGATGTTAAATTTTTGAGCTCAACTTAAAAAAAGTATCCAAAACTGGCAAACTGGAGACTGGTAGAGGTAAGTGGAATTCTGCATGTAGGGGTAATATCCGTAGATATGCAGAGGAACACCAAAAGCGAAGGCAGCTTACTGGACCAGTTCTGACGCTCAAGAACGAAGGCGTGGGTAGCGAACGGG
>JN428835.1.1440
TACGGAGGGTGCAAGCGTTAATCGGAATTACTGGGCGTAAAGCGTGCGTAGGCGGCTATCTAAGTCGGATGTGAAAGCCCTGGGCTTAACCTGGGAACTGCATTCGATACTGGGTAGCTAGAGTTTGGTAGAGGTAAGTGGAATTCCAGGTGTAGCGGTGAAATGCGTAGATATCTGGAGGAACACCAGTGGCGAAGGCGGCTTACTGGACCAAAACTGACGCTGAGGTACGAAAGCGTGGGTAGCAAACAGG
>JN428849.1.1390
TACGTAAGTGGCAAGCGTTATCCGGAATTACTGGGCATAAAGCGTTCGTAGGCGGTTAAGAAAGCCAGGTAGTGAAAGCCACAGGCCTAACCTGTGTAAGCTAATGGAACTTCTTAACTTGAGTACAGTAGAGGAAAGTGGAATTCCTAGTGTAGTAGTGAAATGCGTAGATATTAGGGAGAACATCAGTAGCGAAGGCGACTTTCTGGACTGTAACTGACGCTGAGGGACGAAAGCGTGGGTAGCGAACAGG
>JN428852.1.1381
TACGGAGGGTGCAAGCGTTAATCGGAATTACTGGGCGTAAAGGGTGCGTAGGTGGTTCGGTAAGTTATCTGTGAAATTCCTGGGCTTAACCTGGGCATGTCAGGTGATACTGCTAGACTCGAGTACAGGAGAGGGTAGTGGAATTTCCGGTGTAGCGGTGAAATGCGTAGAGATCGGAAGGAACACCAGTGGCGAAGGCGACTACCTGGCCTGATACTGACACTGAGGCACGAAAGCGTGGGGAGCAAACAGG
>JN428857.1.1429
CACGTATGGGGCGAGCGTTGTTCGGAATTATTGGGCGTAAAGGGCGCGCAGGCGGTCTCATAAGCCTGGTGTGTAGGCCGACAGCTCAACTGTCGATGCGCGCTGGGAACTGTGAGACTTGAGTTCAGGAGGGGAAGCTGGAATTCCAGGTGTAGGGGTGAAATCTGTAGATATCTGGAAGAACATCAGTGGCGAAGGCGAGCTTCTGGCCTTGAACTGACGCTGAGGCGCGAAAGCGTGGGGAGCAAACAGG
>JN428864.1.1433
CACGTATGGGGCGAGCGTTGTTCGGAATCATTGGGCGTAAAGGGCGCGTATGCGGATATGCAAGCTTGGTGTGACAGACCGCAGCTCAACTGCGGGAGCGCGCTGAGAACTGCATACCTTGAGTTCAAGAGGGGAAGCTGGAATTCCAGGTGTAGGGGTGAAATCGGTAGATATCTGGAAGAACATCAGTGGCGAAGGCGAGCTTCTGGCTTTGAACTGACGCTGAGGCGCGAAAGCGTGGGGAGCGAACAGG
>JN428867.1.1401
GACGGAGGGGGCAAGCGTTGTCCGGACTCACTGGGCGTAAAGCGTGCGTAGGAGGTACGGAGCGTCGGCACTGAAAGCTCCCGGCTCAACTGGGAGAGGTGTGGCGATACGTCCGAACTCGAGGCAGGGAGAGGTGCGCGGAATTCCGGGTGTAATGGTGAAATGCGTAGATATCCGGAGGAACGTCGGTGGCGCAAGCGGCGCACTGGACATGACCTGACGCTGAGGCACGAAGGCGTGGGGGAGCAAACCGG
>JN428876.1.1279
TCACGGAGGGTGCAAGCGTTATCCGGAATCACTGGGTTTAAAGGGTGCGTAAGCGGTTAAATAAAGTCAGAGGTGAAATGCTACAGCTTAACTGTAGAATTGCCTATGATACTGTTTAACTTGAATCGAGATGAGGTAGGCGGAATTGTGACAAGTAGCGGTGAAATGCCTAAGATATGTCATAGAAGGCCGATTGCGAAGGCAGCTTACTAGGCTTAGATTGACGCTGAGGCACGAAAGCGTGGGGAGCGAACAGG
>JN428877.1.1385
TACGGAGGATGCAAGCGTTATCCGGAATTATTGGGCGTAAAGCGTCCGTAGGTGGCCCATCAAGTCTGCTGTCAAAGCGCGAAGCTTAACTTCGTAACGGCGGTGGAAACTGATGAGCTAGAGTGCGGTAGGGGTAGAGGGAATTCCCAGTGTAGCGGTGAAATGCGTAGATATTGGGAAGAACACCGGTGGCGAAAGCGCTCTGCTGGACCTGCACTGACACTGATGGACGAAAGCTAGGGGAGCGAAAGGG
>JN428886.1.1426
TACGTAGGGTCCAAGCGTTATCCGGAATCACTGGGTTTAAAGGGTGCGTCGGCGGCTTAGTAAGTTTGGGGTGAAAGTCTGTCGCTTAACGATAGAATGGCCTTGGATACTGCTAGGCTAGAGTATAGCAGAGGAAAGCAGAATTCGTGGTGCAGCGGTGAAATGCATAGATACCACGAGGAATACCGATAGCGAAGGCCGCTTTCTGGGCTATTACTGACGCTTAGGCACGAAAGCGTGGGGAGCGAACAGG
>JN428899.1.1338
TACGAAGGTCCCGAGCGTAGTACGGAATCACTTGGGCGTAAAGGGAGCGTAGGCGGCAGGGTAAGTCAGATGTGAAATCCCGGGGCTCAACCCCGGAAACGGCATCCGATTACTTGCCCTGTTTGAGTAATGGAGGGGTAACCTGGAATTCTCGGTTTAGCAGTGAAATGCGTGGATATCGAGAGGAACACTCTTGGCGAAAAGCGAGCTACTGGACATTGACTGACGCTGAGGCTCGAAGGCCAGGGTAGCGAAAGGG
>JN428913.1.1288
TACGAAGGGGGCTAAGCGTTGTACGGAATTACTGGGCGTAAAGCGCGCGTAGGCGGAACTATTAAGTCAGATGGTGAAATCCCCAGGGGCTCAAACCTCGGAAACTTGCATTTGAAACTGAACAGTCTAGAGGCCAGGAGAGGTTAGTGGAATGCCGAGTATAGAGGTGAAATTCGTAGATATTCGGTGGAACACCAGTGGCGAAGGCGACTGACTGGACTGGTACTGACGCTGAGGTGCGAAAGTGTGGGGAGCAAACAGG
>JN428921.1.1344
TACGAGGGCCCCAAGCGTTATCCGGATTTATTGGGCGTAAAGCGTCCGCAGACGGTTTGTCGCATCTCCTGTTAAATCCTCTGGCTCAACCAAGGGGGCTGCGGGGAGAGATGGATAAACTAGAGACTGGAAGAGGCAAGAGGAATTGCTGGTGTAGGGGTTAAATCCGTTAATATCAGCAGGAACACTCAATGCGAAGGCAACTTGCTGGGACAGTTCTGACGTTCAGGGACGAAAGCGTGGGGAGCGAATGGG
>JN428923.1.1364
TACGTAGGGTGCAAGCGTTGTCCGGATTTACTGGGTTTAAAGGATCCGTAGGCGGGAGAATTAGTCGGCGATGAAATCAGGTGGCTCAACCATCTGGCTGTTGCCGAAACTGTTCTTCTTGAATTAGATTGAGGTGGCTGGAATAGGCAGTGTAGCAGTGAAATGCGTAGAGATTGCCTAGAACACCGATTGCGAAGGCAGGTCACTAAGTCTACATTGACGCTGATGGATGAAAGCGTGGGGAGCGAACAGG
>JN428930.1.1384
CACGTATGGGGCGAGCGTTGTTCGGAATCATTGGGCGTAAAGGGCGCGTAGGCGGATATGCAAGCTTGGTGTGAAAGACCGCAGCTCAACTGCGGGAGCGCGCTGAGAACTGCATATCTTGAGTTCAAGAGGGGAAGCTGGAATTCCAGGTGTAGGGGTGAAATCTGTAGATATCTGGAAGAACATCAGTGGCGAAGGCGAGCTTCTGGCTTTGAACTGACGCTGAGGCGCGAAAGCGTGGGGAGCGAACAGG
>JN428941.1.1249
TACGGAGGGTGCAAGCGTTATCCGGAATCACTGGGTTTAAAGGGTGCGTAGGCGGCCATGTAAGTCAGAGGTGAAAGTTTTCCGCTTAACGGGAGAATTGCCTTTGAAACTGTGTGGCTTGAATCAGGTTGAGGTAAGCGGAATGTGGCATGTAGCGGTGAAATGCATAGATATGCCATAGTACACCAATTGCGAAGGCAGCTTACTGGACCTGTATTGACGCTGAGGCACGAAAGCGTGGGGAGCGAACAGG
>JN428949.1.1266
TACGGAGGAGGCAAGCGTTATCCGGAATTATTGGGCGTAAAGCGTCCGTAGGTGGTTATTCAAGTCTGCTGTCAAAGCGTGGGGCTTAACTCCATAGAGGCAGTGGAAACTGAGTGACTAGAGTGCGGTAGGGGTCGAGGGAATTCCCAGTGTAGCGGTGAAATGCGTAGATATTGGGAAGAACACCAGTGGCGAAAAGCGCTCGACTGGGCCTGCACTGACACTGAGGGACGAAAGCTAGGGGAGCGAAAGGG
>JN428950.1.1366
TACGGAAGGCCCGAGCGTTATTCGGAATCACTGGGCTTAAAGCGTACGCAGGCGGATTTGTAGGTATCTCGTGAAATCCCACGGCTCAACCGTGGAACTGCGGGGTAAACCACAAGTCTTGAGGCATGTAGGGGTCAGTGGAACGATGTGTGGAGCGGTGAAATGTGTAGATATACATCGGAACGCCAATGGCGAAGGCAGCTGACTGGGCATGTCCTGACGCTCAGGTACGAAAGCGTGGGTAACGAACGGG
>JN428952.1.1416
TACGAGAGGCCCGAGCGTTAGGCGGAATCACTGGGCTTAAAGGGTGCGCAGGCGGGCAGGTAGGCACTTCGTGAAATCCCTCGGCTCAACCGAGGAACTGCGGGGTGAACCACTTGTCTTGAGGAAGGCAGAGGCTGTCGGAACGTTCGGTGGAGCGGTGAAATGCGTAGATATCGAACGGGAACGCCGAAGGGGTAGCCAGGCAGCTGGGCCTTTCCTGACGCTCAGGCACGAAAGCGTGGGGATCAAACAGG
>JN428957.1.1392
TACGGAGGGGGCAAGCGTTGTTCGGAATCACTGGGCGTAAAGGGCGCGTAGGCGGCCATTTTAGTCAGGCGTGAAAGCCCCGGGCTCAACCTGGGAACTGCGTTTGATACTGGATGGCTTGAGTCCGGGAGAGGGCAGTGGAATTCCCAGTGTAGAGGTGAAATTCGTAGATCTTGGGAAGAACACCAGTGGCGAAGGCGGCTGCCTGGCCCGGAACTGACGCTGAGGCGCGAAAGCGTGGGGAGCAAACAGG
>JN428965.1.1332
TACGGAGGATCCAAGCGTTATCCGGATTCATTGGGTTTAAAGGGTCCGCAGGCGGGGGCGTTAAGTCAGTGGTTGAAAGGCAGCAGCTTACCTGTTGAACTGCCATTGATACTGGCGCTCTTGAGTGTAGTTGAGGTGGCCGGAATAAAGTCATGTAACGGTGAAATGCATAGATATGACTTAGAACACCGATTGCGAAGGCAGCTCACTAAACTATTACTGACGCTCAGGGACGAAAGCGTGGGGAGCAAACAGG
>JN428968.1.1381
CACGTATGCGGCGAGCGTTGTTCGGAATTATTGGGCGTAAAGGGCGCGTAGGCGGATATACAAGTCCTGGTGTGAAAGACCGCAGCTTAACTGCGGGAGCGCGCTGGAAACTGTATGTCTTGAATCCTTGAGGGGAAACTGGAATTTCCTGGTGTAGGGGTGAAATCTGTAGATATCAGGAAGAACATCGGTGCCGAAGGCGAGTTTCTGGCAAGTGATTGACGCTGAGGCGCGAAAGCGTGGGTAGCAACAGG
>JN428983.1.1462
TACGGAGGGTGCAAGCGTTAATCGGAATTACTGGGCGTAAAGCGCACGTAGGCGGTCTGGTAAGTCAGATGTGAAAGCCCTGGGCTTAACCTAGGAATTGCATCTGATACTGCTTGGCTAGAGTTTGGTAGAGGGAGGCGGAATTCCCGGTGTAGCGGTGAAATGCGTAGATATCGGGAGGAACACCAGTGGCGAAGGCGGCCTCCTGGACCAAAACTGACGCTGAGGTGCGAAAGCGTGGGTAACAAACAGG
>JN428994.1.1265
TACGAGAGGCCCGAGCGTTAATCGGAATCACTGGGCTTAAAGCGTGCGCAGGCGGGTTTGTAAGCATCTCGTGAAATCCCTCGGCTCAACCGGGGAACTGCGGGGTGAACTGCAGGCCTTGAGGCAGGTAGGGGTCATCGGAACGTTCGGTGGAGCGGTGAAATGCATAGATATCGAACGGAACGCCAAAGGTGAAGACAGATGACTGGGCCTGATCTGACGCTCATGCACGAAAGCGTGGGGATCAAACAGG
>JN429000.1.1334
TACGGAGGAGGCCAAGCGTTATCCGGAATTATTGGGCGTAAAGCGTCCGCAGGTGGCGATTCAAGTCTGCTGTCAAAGCACGGGGCTTAACTCCGTTAAGGCAGTGGAAACTGAATAGCTAGAGTGCCGTACGGGTAGACGGAATTCCCGGTGTAGCGGTGACATGCGTAGAGATCGGGAAGAACATCGGTGGCGAACGCCGCTCTACTGGACCGGCACTGACCACTCAGGGACGAAAGCTAGGGGAGCGAATGGG
>JN429004.1.1409
TACGTAGGACGCAAGCGTTATCCGGATTTACTGGGTTTAAAGCGTGCGTAGGTTGTGCAGTAAGTCTGCGATTAAAGATCAAGGCTCAACCTTGGGAATGTCGTAGATACTGCCGCACTCGAGGTCAGACGGGGAAAGTGGAATTCCCGGTGTAGGGGTAAAATCCGTTGATATCGGGAGGAACACCAGAGGCGAAAGCGACTTTCTAGACTGATCCTGACGCTAAGGCACGAAAGCCAGGGGAGCAAAGCGG
>JN429023.1.1472
GACGAAGGTGGCTAGCGTTGTTCGGTATTACTGGGCTTAAAGCGTATGCAGGCGGAGCAGTAAGCGTCGTGTGAAATCCCTCGGCTTAACCGAGGAATTGCTCGGCGAACTCCTGTTCTTGAGGCAAGTAGGGGTGCATAGAACTCTTGGTGGAGCGGTGGAATGCGTAGATATCAAGAGGAATGCCAATGGAGAAATCAGTGCACTAGGCTTGTCCTGACGCTCAGATACGAAAGCGTGGGGAGCGAACGGG
>JN429029.1.1430
CACGTATGGGGCGAGCGTTGTTCGGAATTATTGGGCGTAAAGGGCGTGTAGGCGGATATGCAAGTCTGGTGTGAAAGACCGCAGCTCAACTGCGGGTACGCGCTGGAAACTGTATATCTTGAATCCTTGAGGGGGAACTGGAATTCCTGGTGTAGGGGTGAAATCTGTAGATATCAGGAAGAATATCAGTGGCGAAGGCGAGTTCCTGGCAAGTGATTGACGCTGAGGCGCGAAAGCGTGGGTAGCAAACAGG
>JN429030.1.1387
TACGGAGGGGGCAAGCGTTGTCCGGACTTACTGGGCGTAAAGCGTGCGTAGGCGGCAGGGTGCGTCGGTGCTGAAAGCGCCCCGCTTAACGGGGCGAGGGGTACCGATACGACCCCGCTCGAGGCAGTCAGAGGTTGGTAGAGTTCCGGGTGTAGTTGTGAAATGCGTAGATACCCGGAGGAATGCCGGTGGCGAAAGCGACCAACTGGGGCTGGCCTGACGCTGAGGCACGAAAGCGTGGGGAGCGAACCGG
>JN429033.1.1325
TACGGAGGAGGCAAGCGTTATCCGGAATTATTGGGCGTAAAGCGTCCGTAGGTGGTTATTCAAGTCTGCTGTCAAAGCGTGGGGCTTAACTCCATAGAGGCAGTGGAAACTGAGTGACTAGAGTGCGGTAGGGGTCGAGGGAATTCCCAGTGTAGCGGTGAAATGCGTAGATATTGGGAAGAACACCAGTGGCGAAAGCGCTCGACTGGGCCTGCACTGACACTGAGGGACGAAAGCTAGGGGAGCGAAAGGG
>JN429034.1.1435
TACGGAGGGTGCGAGCGTTAATCGGAATTACTGGGCGTAAAGCGCGCGTAGGCGGTTTGTTAAGTCGGATGTGAAAGCCCCGGGCTCAACCTGGGAATTGCATCCGATACTGGCCGACTGGAGTGCGAGAGAGGGAGGTAGAATTCCACGTGTAGCGGTGAAATGCGTAGATATGTGGAGGAATACCGGTGGCGAAGGCGGCCTCCTGGCTCGACACTGACGCTGAGGTGCGAAAGCGTGGGGAGCAAACAGG
>JN429036.1.1418
TACGGAGGAGGCAAGCGTTATCCGGAATTATTGGGCGTAAAGCGTCCGCAGGGGGCGCATCAAGTCTGGCTGTTAAAGGTCGGAGCTAAACTCCGGTAGAGCAGTGGAAACTGGTGCGCTAGAGGGCGACAGGGGTAGAGGGAATTCCCAGTGTAGCGGTGAAATGCGTAGAGATTGGGAAGAACACCGGTGGCGAAAGCGCTCTACTGGGTCGCACCTGACCCTCAGGGACGAAAGCTAAGGTAGCGAAAGGG
>JN429037.1.1386
TACGGAGGGGGCAAGCGTTGTCCGGACTCACTGGGCGTAAAGCGTGCGTAGGCGGCACGGTGCGTCGGCGCTGAAAGCGCCCCGCTTAACGGGGCGAGGTGCGGCGATACGACCGAGCTCGAGGGTGGCAGAGGTTGGCGGAATTCCGGGTGTAGTGGTGAAATGCGTAGATATCCGGAGGAATGCCAGTGGCGTAAGCGGCCAACTGGGCCACGCCTGACGCTGAGGCACGAAAGCGTGGGGAGCGAACCGG
>JN429042.1.1433
TACGGAGGGTCCGAGCGTTATCCGGAATCATTGGGTTTAAAGGGTCCGTAGGTGGGGTTCTAAGTCAGAGGTGAAAGGTTGCAGCTCAACTGTAGAATTGCCTTTGATACTGGAGCTCTTGAGTTATGTTGCTGTGGCCGGAACATGTGGTGTAGCGGTGAAATGCATAGATATCACATAGAACACCGATTGCGAAGGCAGGTCACAAAGCATATACTGACACTGAGGGACGAAAGCGTGGGGAGCGAACGGG
>JN429061.1.1230
TACGGAGGGGGTTAGCGTTGTTCGGAATTACTGGGCGTAAAGCGCGCGTAGGCGGACTGTTAAGTCAGGGGTGAAATCCCGGGGCTCAACCCCGGAACTGCCCTTGATACTGGCAGTCTCGAGTTCGAGAGAGGTGAGTGGAACTCCGAGTGTAGAGGTGAAATTCGTAGATATTCGGAAGAACACCAGTGGCGAAGGCGGCTCACTGGCTCGATACTGACGCTGAGGTGCGAAAGTGTGGGGAGCAAACCAGG
>JN429064.1.1454
TACAGAGGTTCCAAGCGATGTTCGGATTTACTGGGCGTAAAGGGTGCGTAGGGGGCTGAGAAAGTCGGATGTGAAAGCTTGCCGCTTAACGGTAAAATTGCATTCGATACTACTCGGCTAGAGGGCCGGAGAGGCAAGCGGAATTCTTGGAGTAGCGGTGAAATGCGTAGATATCAAGAGGAACGCCAATGGCGAAAGCAGCTTGCTGGAAGGCGCCTGACCCTGAGGCACGAAGGCCAGGGTAGCAAACGGG
>JN429073.1.1348
TACGGAGGGTGCAAGCGTTATCCGGAATCACTGGGTTTAAAGGGTGCGTAGGCGGCGCAGTAAGTCAGGGGTGAAAGCTCGGAGCTCAACTTCGGAATTGCCTTTGATACTGCTGTGCTTGAATGAGGTTGAGGTTGGCGGACTGTGACATGTAGCGGTGACATGCATAGATATGTCATAGAACACCAATTGCGAAGGCAGCTGACTGGACCTACATTGACGCTGAGGCACGAAAGCGTGGGGAGCGAACAGG
>JN429082.1.1335
TACGGAGGAGGCAAGCGTTATCCGGAATTATTGGGCGTAAAGCGTCCGCAGGTGGCGATTCAAGTCTGCTGTCAAAGCACGGGGCTTAACTCCGTTAAGGCAGTGGAAACTGAATAGCTAGAGTGCCGTAGGGGTAGAGGGAATTCCCGGTGTAGCGGTGAAATGCGTAGAGATCGGGTAGAACATCGGTGGCGAAAGCGCTCTACTGGACGGCAACTGACACTCAGGGACGAAAGCTAGGGGAGCGAATGGG
>JN429088.1.1202
TGCGGAGGGTGCAAGCGTTATCCGGAATCACTGGGTTTAAAGGGAGCGTAGGCGGCATGATAAGTCAGAGGTGAAAGGCTGTAGCTTAACTATGGAATTGCCTTTGATACTGTTGTGCTTGAATCGAGTTGAGGTCAGCAGAATGTGACATGTAGCGGTGAAATGCATAGATATGTCATAGAATACCAATTGTGAAGACAGCTGGCTGGACTTGTATTGACGCTGAGGCTCGAAAGCGTGGGGAGCAAACAGG
>JN429096.1.1391
TACGGAGGGCGCAAACGTTATCCGGAATCACTGGGCGTAAAGGGCACGCAGGCGGTTAGTTAAGTCCGATGTTAAAGCGTGGGGCTCAACCCCATACGGGCGTTGGATACTGGCTAACTAGACTCTTGGAGAGGTAAGTAGAATTACCAGTGTAGCGGTGGAATGCGTAGATACTGGTAGGAATACCAATAGCGAAGGCAGCTTACTAGACAATGAGTGACGCTGAGGTGCGAAAGTGTGGGGAGCAAACCGG
>JN429099.1.1405
TACGGAGGGTGCAAGCGTTAATCGGAATCACTGGGCGTAAAGCGCACGTAGGCGGTGAAGTAAGTCAGATGTGAAAGCCCTGGGCTCAACCTGGGAACTGCATTTGATACTGCTTGGCTTGAGTATGGTAGAGGGAGGTGGAATTCCAGGTGTAGCGGTGAAATGCGTAGATATCTGGAGGAACACCAGTGGCGAAGGCGGCCTCCTGGACCAATACTGACGCTGAGGTGCGAAAGCGTGGGGAGCAAACAGG
>JN429106.1.1356
GACGGAGGGCGCTAGCGTTGTTCGGAATCACTGGGCGTAAAGGGCGCGTAGGCGGCGGTTTAAGTCGGAGGTGAAAGCCCGGGGCTCAACCTCGGAACGGCCTTCGAGACTGGATCGCTAGAGACCGGAAGAGGAGGGTGGAATACCCAGTGTAGAGGTGAAATTCGTAGATATTGGGTAGAACACCAGTGGCGAAAGCGGCTCTCTGGTCCGGGTCTGACGCTGAGGCGCGAAAGCGTGGGGAGCAAACAGG
>JN429109.1.1335
TACGGAGGATGCAAGCGTTATCCGGATTCATTGGGTTTAAAGGGTGCGCAGGCGGAATATTAAGTCAGTGGTGAAATCCTGCAGCTCAACTGTAGAACTGTCATTGATACTGGTTTCCTTGAATGTAGTTGAGGTAGGCGGAATGTGTAATGTAGCGGTGAAATGCTTAGATATTACACAGAACACCGATTGCGAAGGCAGCTTACTAAACTACGATTGACGCTGAGGTACGAAAGCGTGGGGAGCGAACAGG
>JN429134.1.1430
TACGGAGGGTGCAAGCGTTGTCCGGAATCATTGGGTGTAAAGGGTGCGTAGGCGGATGCCTAAGTCTGGGGTGAAATCTTGCAGCTTAAACTGTAAAATTGCCTTGGATACTGGGTGTCTTGAGTACAGAAGAGGATGGTGGAATTCGTAGTGTAGCGGTGAAATGCATAGATATTACGAAGAACACCGGTGGCGAAAGCGGCCATCTGGTCTGTTACTGACGCTGAGGCACGAAAGCGTGGGGAGCGAACAGG
>JN429135.1.1351
GACGTTAGAACCCGAGCCTTAATCGCGGAATTACTGTGCGTAAAGGGCCAGCAAGCGGCTAGGTAAGTTGTGCGTGACAGACTCGTGCTCAACGCGAGGAAGCCGGACAATACGGTCTAGCTGGAGGGCATCAGAGGGGAGTGGAATTCCCGGAGTAGCGGTAAAATGCGCAGATATCGGGAGGAACACCGATGGCGAAGGCAACTCCCTGGGGTGTACCTGACGCTAAGTGGCGAAAGCTAGGGGAGCGAACAGG
>JN429144.1.1431
TACGGAGGATGCGAGCGTCATCCGGATTTATTAGGTTTAAAGGGTGCGTAGGCTGGGCAATAAGTCAGTGGTGAAAGTCCGCGGCTCAACCGTGGGATTGCCATTGAAACTGTTGTTCTTGAGTACAGTCGAGGTAGGCGGAATGTGTAATGTAGCGGTGAAATGCATAGATATTACCCAGAACACCGATTGCGTAGGCAGCTTACCAGCCTGGAACTGACGCTGATGCACGAAAGCGTGGGGAGCGAACAGG
>JN429155.1.1409
TACGTAGGGTGCTAGCGTTGTTCGGAATCACTGGGCGTAAAGGGCGTGTAGGCGGATTGTCAAGTCAGGTGTGAAAGCCCGGGGCTCAACCCCGGAATTGCGCTTGAAACTGGCAGTCTAGAGTACGGTATAGGGTGACGGAATTCCTAGTGTAGTGGTGAAATACGTAGATATTAGGAGGAACACCAGAGGCGAAGGCGGTCACCTGGGCCTGTACCGACGCTGAGCCGCGAAAGCGTGGGTAGCAAACAGG
>JN429192.1.1389
GACGGATGGAGCAAGCGTTGTTCGGATTTACTGGGCGTAAAGGGCGTCTAGGCGGGCATGCAAGTCAGATGTGAAATCCATCGGCTCAACCGGTGAACTGCATTTGATACTGTATGTCTTGAGTACGGGAGAGGAGAGCGGAATTCCTGGTGTAGCGGTGAAATGCGTAGATCTCAGGAAGAACATCGGTGGCGAAGGCGGCTCTCTGGACCGATACTGACGCTGAAGCGCGAAAGTGTGGGGAGCGAACAGG
>JN429195.1.1416
TACGGAGGATGCAAGCGTTATCCGGATTCATTGGGTTTAAAGGGTGCGTAGGCGGGAAAGTAAGTCAGTGGTGAAAGCCTGCAGCTCAACTGTGGAACTGCCATTGATACTGCTTTTCTTGAGTTTGGTTGAGGTAGGCGGAATGTGTAATGTAGCGGTGAAATGCTTAGATATTACACAGAACACCGATTGCGAAGGCAGCTTACTAAACCGATACTGACGCTGATGCACGAAAGCGTGGGGAGCGAACAGG
>JN429196.1.1223
TACGGAGGGAGCTAGCGTTGTTCGGAATTACTGGGCGTAAAGCGCGCGTAGGCGGCTTTTCAAGTCAGGGGTGAAATCCCGGGGCTCAACCCCGGAACTGCCCTTGAAACTGGATGGCTAGAATACTGGAGAGGTGAGTGGAATTCCGAGTGTAGAGGTGAAATTCGTAGATATTCGGAAGAACACCAGTGGCGAAGGCGACTCACTGGACAGTTATTGACGCTGAGGTGCGAAAGCGTGGGGAGCAAACAGG
>JN429203.1.1338
TACGAAGGTGGCGAGCGTTGTTCGGAATCACTGGGCTTAAAGAGCACGTAGGCGGACTGCCAAGCGTCTTGTGAAATCCCCCGGCTCAACCGGGGAATTGCTGGGCGAACTGGTAGTCTTGAGGCAAGTAGGGGCAGATGGAACTCTTGGTGGAGCGGTGGAATGCGTAGATATCAAGAGGAACGCCAGAGGCGAAGGCGATCTGCTGGGCTTGACCTGACGCTGAGGTGCGAAAGCCAGGGGAGCCAAACGGG
>JN429206.1.1381
TACGGAGGATGCAAGCGTTATCCGGATTCATTGGGTTTAAAGGGTGCGCAGGCTGTACGGCAAGTCAGTGGTGAAAGCCCTGGGCTTAACTCAGGGATTGCCATTGAAACTGTTTTACTAGACTGTAGTAGAGGACGGCGGAATGAGTTGTGTAGCGGTGAAAGGCATAGATATAACTCAGAACACTTATTGCGTAGGCAGCCGTCTATACTACAACTGACGCTGAGGCACGAAAGCTTGGGGGACCGAACAGGG
>JN429239.1.1381
TACGTAGGGTGCAAGCGTTGTCCGGATTTATTGGGTTTAAAGGGTGCGTAGGCGGGCCTTAATTTTAACGTTAGTGGTGACAATTCGTCCGGCTTAACCGGGATACCCGCCATTGATACTGGTAGGCTTGAGTGTGAGAGAGGAAGCTAGAACGCGTGGTGTAGCGGTGAAATGCATAGATATCACGCAGAATACCGATTGCGAAGGCAGGCTTCTATTTCACAACTGACGCTGAGGCACGAAAGCGTGGGGAGCGAACAGG
>JN429270.1.1374
TACGGAGGATGCAAGCGTTATCCGGAATCATTGGGTTTAAAGGGTGCGTAGGTTGATTATTAAGTCAGTGGTGAAAATTCCGGGCTCAACCCGGGACTTGCCGTTGAAACTGATAATCTTGAGTGTAACTGATGTGGGCGGAATGTGTCAAGTAGCGGTGAAATGCATAGATATGACACAGAACACCGATAGCGAAGGCAGCTCACAAAATTACAACTGACACTGAGGCACGAAAGCGTGGGTATCAAAACAGG
>JN429272.1.1341
CACGGAGGGGGCAAGCGTTGTTCGGAATTACTGGGCGTAAAGGGCGTGTAGGCGGCCTAGCAGGTCAGATGTGAAATCCCCGGGCTCAACTCGGGAACTGCGTTTCAAACCGTTAGGCTTGAGGCTAGGAGAGGAAAGCGGAATTCCTGGTGTAGCGGTGAAATGCGTAGATCTCAGGAGGAACACCGGTGGCGAAAGCGGCTTTCTGGACTAGTTCTGACGCTGAGGCGCGAAAGCGTGGGGAGCGAACGGG
>JN429300.1.1395
TACGAAGGTGGCGAGCGTTATCGGAATCACTGGGCTTAAAGAGCACGTAGCGGACAGTCAAGCGTCTTGTGAAATCCCTCGGCTTAACCGAGGAACTGCTTGGCGAACTGGCTGTCTTGAGGCAAGTAAGGGCGCGTGGAACTCTTGGTGGAGCGGTGGAATGCGTAGATATCAAGAGGAACGCCGGAGGTGAAGACGGCGCGCTGGGCTTGTCCTGGCGCTGAGGTGCGAAAGCCAGGGGAGCGAACGGG
>JN429348.1.1221
TACGGAGGGTGCTAGCGTTGTTCGGAATTACTGGGCGTAAAGAGCGTGTAGGCGGCAAGGTAAGTCAGGCGTGAAAGCCCTGGGCTCAACCCAGGAAGTGCGTTTGAAACTGCCTCGCTTGAGTATGGGAGAGGAGAGTGGAATTCCCGGTGTAGAGGTGAAATTCGTAGATATCGGGAGGAACACCCGTGGCGAAGGCGACTCTCTGGACCAATACTGACGCTGAGACGCGAAAGCGTGGGGAGCAAACAGG
>JN429364.1.1357
TACGTATGGGGCAAGCGTTGTCCGGATTTACTGGGCGTAAAGGGCGCGTAGGCGGTTTGTTAAGTCGAAGGTGAAATCCTCGCGGCTCAACTCCGAGAATGGCCTTCGATACTGGCAAACTAGAAGTGGGGCCGGACGAGCGAACAGCCCGCGAACTCTTGGTGTAACGGTGGAATGTGTAGATATCAAGAGGAACACCGGTGGCGAAGGCGGCTTTCTGGACGCACACTAACGCTCAGGCGCGAAAGCGTGGGTAGCAAACAGG
>JN429392.1.1423
CACGTAAGGGGCGAGCGTTGTTCGGAATTATTGGGCGTAAAGGGCGTGTAGGCTGTTTTGTAAGCCTGGTGTGAAAGTGCACGGCTTAACTGTGTATGTGCGCTGGGAACTGCAGGACTAGAGTCCGGAAGGGGGAGGTAGAATTCCTGGTGTAGGGGTGAAATCTGTAGATATCAGGAAGAATACCGGTGGCGAAGGCGACCTCCTGGTCCTGGACTGACGCTGAGGCGCGAAAGCGTGGGGAGCGAACAGG
>JN429414.1.1251
TACGGAGGGTGCCAAGCGTACCCCGGAATCATTGGGCGTAAAGCGTCCGCAGCCGGTTTGTTAAGTAAGATGTTAATTTTCCAGCTCAACTGGAAATCTATGTCTTAAACTGGCAAACTAGAGTATTACAGAGGTGTGCAGAATTCTGTGTGTAGGGGTAAAATCCGTAGATACACAGAGGAATACCAAAAGCGAAGGCAGCACACTGGGTAATTACTGACGCTCAGGGACGAAAGCGTGGGGAGCGAACGGG
>JN429418.1.1237
TACGGAGGGTGCGAGCGTTATTCGGAATTATTGGGCGTAAAGAGCACGTAGGCGGCAGTGCAAGTCAGGTGTGAAACCCGGGGCTTAACCTCGGAAGCGCATTTGAAACTGTGCTGCTTGAGTATGGGAGAGGGAAGTGGAATTCCTGGTGTAGCGGTGAAATGCGTAGATATCAGGAGGAACACCGGTGGCGAAGGCGACTTCCTGGACCAATACTGACGCTGAGGTGCGAAGGCGTGGGTAGCAAACAGG
>JN429427.1.1420
TACGTAGGGGGCGAGCGTTGTTCGGAATCACTGGGCGTAAAGGGAGCGTAGGCGGGAAGGTAAGTCAGAAGTCTAACACATGGGCTTAACCCATGTCCGGCTTTTGATACTGCTTTTCTTGAGTATGGGAGAGGAAGATGGAATTCCAGGTGTAGCGGTGGAATGCGTAGATATCTGGAAGAACACCAGTTGCGAAGGCGGTCTTCTGGCCCAATACTGACGCTGAGGCTCGAAAGCTAGGGGAGCAAACAGG
>JN429429.1.1330
GACGAAAAGGTGGCTAGCTTTGTCGGGTATCACTGGGCTTAAAGCGTATGCAAGGCGGAATGGACAGGCGTCATTGTTTGAAATCCCTTCAGCTTTAAACTGAGGAATTTTGCATGGCGACCTGCCATTCTTTTGGAGGCAAGTAAGGGTGCATAGAACTCTTGGTGGACCGGTGGAATGCGTAGATATCAAGAGGAATGCCGATGGAGAAATCAGTGCACTGGGCTTGTCCTGACGCTCAGATACGAAAGCGTGGGGAGCGAACGGG
>JN429431.1.1417
TACGTAGGGGGCAAGCGTTATCCGGAATTACTGGGCGTAAAGGGTACGTAGGCGGCCAGATAAGTCAGGTGTGAAAGGCATCGGCTCAACCGGTGTAAGCACTTGAAACTGTTTGGCTTGAGTACAGGAGAGGAAAGCGGAATTCCTAGTGTAGCGGTGAAATGCGTAGATATTAGGAGGAACACCAGTGGCGAAGGCGGCTTTCTGGACTGTAACTGACGCTGAGGTACGAAAGCATGGGTAGCGAACAGG
>JN429446.1.1202
AACGTAGGACGCAAGCGTTATCCGGATTTACTTGGGCGTAAAGAGCCTTGAGGCGGTTCGGAAACTTGGGCGTGAAAGCCCCCGGGCTTAACCCGGGGAGTCGCCTCAATACTGCGGACTCGAAGCCAAGCAGAGGGAGCCAGAATTCCCGGTGTAACGGTGAACATGCCGTAGATATCGGGAGGAACACCAGTGGCGAATGCGGACTCCTAGGGCTGTTTCTGACGCTTAATGCGAAAGCTAGGGGAGCGAACGGG
>JN429458.1.1361
TACGGAGGATGCAAGCGTTATCCGGATTTATTGGGTTTAAAGGGTGCGTAGGCGGAAATTTAAGTCAGTGATGAAATCCTGCGGCTCAACCGTAGAACTGTTATTGATACTGAATTTCTTGAATACAGTTGAGGTAGGCGGAATGAGTAATGTAGCGGTGAAATGCTTAGATATTACTCAGAACACCGATTGCGAAGGCAGCTTACTAAACTGATATTGACGCTGAGGCACGAAAGCGTGGGGAGCGAACAGG
>JN429514.1.1413
TACGGAGGATCCAAGCGTTATCCGGATTCATTGGGTTTAAAGGGTGCGTAGGCGGAATAGTAAGTCAGTGGTGAAATCCTGCAGCTTAACTGTAGAATTGCCATTGATACTGCTATTCTTGAGTGTAGTTGAGGTGAGCGGAATGTGTAATGTAGCGGTGAAATGCATAGATATTACACAGAACACCAATTGCGAAGGCAGTTCACTAAACTACTACTGACGCTCAGGCACGAAAGCGTGGGGAGCGAACAGG
>JN429559.1.1225
CACATATGTGGCAAGCGTTGTTCGGAATTACTGGGCTTAAAGCGCACGTAGGTGGTGCAGTCAGTCAATTTGTGAAATCCCCCGGCTTAACCGGGGAATCGCGGTTGATACTGCTGTGCTGGAGTTCGGAAGGGGAGACTGGAACTCTGGGTGTAGCGGTGGAATGCGAAGATATCCAGGGGAAGGCCGGTAGCGAAAGCGAGTCTCTGGTCCGATACTGACACTGAGGTGCGAAAGCGTAGGTAGCGAACGGG
>JN429564.1.1407
TACGGAGGATGCAAGCGTTATCCGGATTCATTGGGTTTAAAGGGTGCGCAGGCGGGGATGTAAGTCAGTGGTGAAAAACTGCCGCTTAACGGTAGTCTTGCCAATGATACTGCATTTCTTGAGTATGGATGAGGTAGGCGGAATGTGCAGTGTAGCGGTGAAATGCATAGAGATTGCACAGAAGGCCGATTGCGGAGGCAGCTTACTAAACCATAACTGACGCTGAGGCACGAAAGCGTGGGGAGCGAACAGG
>JN429566.1.1430
TACGTATGGGGCAAGCGTTGTCCGGATTTACTGGGCGTAAAGGGCGCGTAGGCGGTTTGTTAAGTCGAAGGTGAAATCCTCGGGCTCAACTCGAGAATTGCCTTCGATACTGGCAAACTAGAGTGGCGGAGAGGAAAGCGGAACTCTTGGTGTAACGGTGGAATGTGTAGATATCAAGAGGAACACCGGTGGCGAAGGCGGCTTTCTGGACGCACACTGACGCTCAGGCGCGAAAGCGTGGGTAGCAAACAGG
>JN429570.1.1445
TACAGAGAGTGCAAGCGTTAATCGGAATTACTGGGCGTAAAGCGCACGTAGGTGGATACTTAAGTCGGATGTGAAAGCCCTGGGCTTAACCTAGGAATCGCACCCGATACTGGGTATCTAGAGTATGGTAGAGGGTAGTGGAATTTCCGGTGTAGCGGTGAAATGCGTAGATATCGGAAAGAACATCAGTGGCGAAGGCGGCTACCTGGACCAATACTGACACTGAGGTGCGAAAGCGTGGGGAGCAAACAGG
>JN429577.1.1410
TACGAGATGTGCGAGCGTTGTTCGGAATTACTGGGCGTAAAGCGTGCGTAGGCGGTTTGGTAAGTCGGGTGTGAAAGCCCTCGGCTCAACCGAGGAATTGCTCCGATACTGCCAGGCTTGAGAGCGAAAGGGGCAAGCGGAATTCCGGGTGTAGCGGTGGAATGCGTAGATATCCGGGAGAACGCCGAGGGCGAAGGCAGCTTGCTGGGTCGCGTCTGACGCTGAGGCACGAAAGCTAGGGGAGCGAACAGG
>JN429626.1.1223
TACGGAGGGTACGATCGTTAATCGGAATTACTGGGCGTAAAGCGCGCGTAGGGGGTTTGTTAAGTCGGATGTGAAATCCCCGGGCTCAACCTGGGAATCGCACCCTATACTGGACGACTGGAGTGCGAGAGAGGGAGGTAGAATTCCACATGTAGCGGGTGAAATGCGTAGATATGTGCAGGAATACCGGTGTCGAAGGCGGCCTCCTGGCTCGACACAGACGCTGAGGTGCGAAAGCGTGGGGAGCAAACAGG
>JN429644.1.1338
TACGAAAGGGGGCTAGCGTTGTTCGGAATACCTGGGCGTAAAGCGCGCGTAGGCGGACTATTAAGTCAGATGTGAAATCCCGGGGCTCAACCTCGGAACTGCACTTGAAACTGGTAGTCTAGAGGCCAGGAGAGGTTAGTGGAATGCCGAGTGTAGAGGTGAAATTCGTAGATATTCGGTGGAACACCAGTGGCGAAGGCGACTGACTGGACTGGTACTGACGCTGAGGTGCGAAAGTGTGGGGAGCAAACAGG
>JN429659.1.1302
TACGGAGGGTGCAAGCGTTAATCGGAATCACTGGGAGTAAAGAGCACGTAGGCGGCGAAGTCAGTCAGATGTGAAAGCAAAGGGATCAACCTGGGAACTGCATTTGATACTGCTTGGCTAGAGTATGGTAGAGGGAGGTGGAATTCAAGGTGTAACGGTGAAATGCGTAGATGTCTGGAGGAACATCAGTGGCGAAGGCGGCCCCTTGGACCAAGACTGACGCTGAGGTGCGAAAGCGTGGGGAGCAAACAGG
>JN429672.1.1321
TACGGAGGGGGTTAGCGTTGTACGGAATTACTGGGCATAAAGCGCGCGTAGGCGGATCGGAAAGTTGGGGGTGAAATCACGGGGCTAAAACCCGGAAATGACTCCAAAACTGTCGGTCTTGAGTTCGAGAGAGGTGAGTGGAATTCCGAGTTTAGAGGTGTAATTCGTAGATATTCGGAGGTACACCATTGTCGAAGCTGGCTCACTGGTTCGATACTGACGTTGAGGTGTGAAAGTGTGGGGAGCAATCAGG
>JN429676.1.1384
TACGGAGGAGGCAAGCGTTATCCGGAATTATTGGGCGTAAAGCGTCCGCAGGTGGCGATTCAAGTCTGCTGTCAAAGCACGGGGCTTACCTCCGTTAAGGCAGTGGACCCTGAATAGCTAGAGTGCCGTACGGGGTAGAGGGAATTCCCGGTTTACCGGTGAAATGCGTAGAGATCGGGAAGAACATCGTTGTCGAAAGCGCTTTACTGGACGGCAACTGACACTCAGGGACGAAAGCTAGGGGAGCGAATGGG
>JN429679.1.1354
TACGGAGGGTGCAAGCGTTAATCGGAATCACTGGGCGTAAAGCGCACGTAGGCGGCGAAGTCAGTCAGATGTGAAAGCCCCGGGCTCAACCTGGGAACTGCATTTGATACTGCTTGGCTCGAGTCTGGTACAGGGGGGTGGAATTCCAGGTGTAGCGGTGAAATGCGTAGATATCTGGAGGAACATCAGTGGCGAAGGCGGCCCCCTGGACCAAGACTGACGCTGAGGTGCGAAAGCGTGGGGAGCAAACAGG
>JN429680.1.1210
TACGTAGGGTGCGAGCGTTATCCGGAGTTATTGGGCGTAAAGCGTTACGTCGGCGGGTAGGTCAGTGATATGTCTAAGCCTGGGGCTCAACTCCAGACCGGCATGTCATACTGCTTATCTTGAGGACACTAGAGGAAACTGGAACTCTCGGTGGAGGGGTGAAATCCGTAGATATCGAGAGGAACGCCAAGGGTGAAGACAGGTTTCTGGGGTGTTCCTGACGCTCATGTACGACAGCTTGGGTAGCAAAGCGG
>JN429688.1.1245
TACGGAGGAGGCTAGCGTTATCCGGAATTATTGGGCGTAAAGCGTCCGTAGGTGGTTATTCAAGTCTGCTGTCGAAGCGTGGGGCTTAACTCCATAGAGGCAGTGGAAACTGGATGACTTGAGTGCGGTATGGGTCGAGGGAATTCCCAGTGTAGCGGTGAAATGCGTTGATCTCGGGAAGAACACCAGTGGCGAAAGCGCTCGACTGGGCCTGCACTGACACTGAGGGACGAAAGCTAGGGGAGCGAAAGGG
>JN429690.1.1318
TACGGAGGAGGCAAGCGTTATCCGGAATTATTGGGCGTAAAGCGTCCGCAGGTGGCGATTCAAGTCTGCTGTCAAAGCACGGGGCTTAACTCCGTTAACGCAGTGGAAACTGGATAGCTAGAGTGCCGTACGGGTACCGGGACTTCCCGGTGTAGCGGTGACATGCGTAGAGATCGGGAAGAACATCGGTGGCGAAAGCGCTCTACTGGACGGCAACTGACACTCCCGGACGAAAGCTAGGGGAGCGAATGGG
>JN429716.1.1433
TACGGAGGGTGCAAGCGTTGTCCGGATTTATTGGGTTTAAAGGGTACGTAGGCCGGCTTAATAAGCCAGTGGTGAAATCCCGCAGCTTAACTGTGGAACTGCCATTGAAACTTGTTGAGCTTGAGTACTGTAGAGGTAGGCGGAATTTGTGGTGTAGCGGTGAAATGCATAGATACCACAAGGAACACCGATTGCGAAGGCAGCTTACTGGGCAGTAACTGACGCTGAGGTACGAAAGCGTGGGGAGCGAACAGG
>JN429717.1.1412
TACGGAGGAGGCAAGCGTTATCCGGAATTATTGGGCGTAAAGCGTCCGCAGGGGGCAGATCAAGTCTGCTGTCAAAGGTCGGAGCTTAACTCCGGTTCGGCAGTGGAAACTGGAATGCTAGAGGGCGACAGGGGTAGAGGGAATTCCCAGTGTAGCGGTGAAATGCGTAGAGATTGGGAAGAACACCGGTGGCGAAAGCGCTCTACTGGGTCGCACCTGACCCTCAGGGACGAAAGCTAAGGTAGCGAAAGGG
>JN429720.1.1442
TTACGGGACGGGTGCNNAAGCGTTAATCCGGAATTACTGGGCGTAAAGCGCACGTAGGCGGTCTGGTAAGTCAGATGTGAAAGCCCTGGGCTTAACCTAGGAATTGCATCTGATACTGCTTGGGCTAGAGTTTGGTAGAGGGAGGCGGAATTCCCGGTGTAGCGGTGAAATGCGTAGATATCGGGAGGAACACCAGTGGCGAAGGCGGCCTCCTGGACCAAAACTGACGCTGAGGTGCGAAAGCGTGGGTAGCAAACAGG
>JN429725.1.1414
TACGGAGGGTGCAAGCGTTATCCGGAATCACTGGGTTTAAAGGGTGCGTAGGCGGCATTATAAGTCAGAGGTGAAAGGCCGTCGCTTAACGATGGAATTGCCTTTGATACTGTAGTGCTTGAATTGGGTTGAGGCTGGCGGAATGTGGCATGTAGCGGTGAAATGCATAGATATGCCATAGAACACCAATTGCGAAGGCAGCTGGCTGGGCCTTGATTGACGCTGAGGCACGAAAGCGTGGGGAGCGAACAGG
>JN429758.1.1355
TACGGAGGAGGCAAGCGTTATCCGGAATTATTGGGCGTAAAGCGTCCGCTGGGGGCGCATCAAGTCTGCTGTTAAAGGTCGGAGCTAAACTCCGGTATAGCAGTGGAAACTGGTGCGCTAGAGGGCGACAGGGGTAGAGGGAATTCCCAGTGTAGCGGTGAAATGCGTAGAGATTGGGAAGAACAGCGGTGGCGAAAGCGCTCTACTGGGTCGCACCTGACCCTCAGGGACGAGAGCTATGGTAGCGAAAGGG
>JN429762.1.1367
TACGGAGGAGGCAAGCGTTATCCGGAATTATTGGGCGTAAAGCGTCCGTAGGTGGTTCATCAAGTCAGCTGTTAAAGAGCGGAGCTCAACTCCGTCGGAGCGGTTGAAACTGGTGAACTAGAGTTTGGTAGGGGTCGAGGGAATTCCCAGTGTAGCGGTGAAATGCGTAGATATTGGGAAGAACACCGGTGGCGAAAGCGCTCGGCTGGGCCAAAACTGACACTGAGGGACGAAAGCTAGGGGAGCGAAAGGG
>JN429770.1.1316
TACGGAGGGGGTTAGCGTTGTTCGGAATTACTGGGCGTAAAGCGCGCGTAGGCGGGCTGTTAAGTCGGGGGTGAAATCCCGGGGCTCAACCCCGGAACTGCCTCCGATACTGGCAGCCTAGAGTTCGAGAGAGGTGAGTGGAACTCCGAGTGTAGAGGTGAAATTCGTAGATATTCGGAAGAACACCAGTGGCGAAGGCGGCTCACTGGCTCGATACTGACGCTGAGGTGCGAAAGTGTGGGGAGCCAACAGG
>JN429772.1.1442
TACGGAGACTGCAAGCGTTACTCGGATTCACTGGGCGTAAAGGGTGCGTAGGCCGCTATGCGTGTCGGGTGTGAAATCTCGGGGCTCAACCTCGAAACTGCGCCCGAAACTGTATAGCTAGAGTGTTGGAGAGGTAAGCGGAATTTCTGGTGTAGCGGTGAAATGCGTAGATATCAGAAGGAACACCAATGGCGAAGGCAGCTTACTGGACAACAACTGACGCTGAGGCACGAAAGCGTGGGTAGCGAAAGGG
>JN429778.1.1382
TACGGAGGGGGTTAGCGTTGTTCGGAATTACTGGGCGTAAAGCGCGCGTAGGCGGATCAGAAAGTTGGGGGTGAAATCCCGGGGCTCAACCCCGGAACTGCCTCCAAAACTTCTGGTCTTGAGTTCGAGAGAGGTGAGTGGAACTCCGAGTGTAGAGGTGAAATTCGTAGATATTCGGAAGAACACCAGTGGCGAAGGCGGCTCACTGGCTCGATACTGACGCTGAGGTGCGAAAGTGTGGGGAGCAAACAGG
>JN429780.1.1442
TACGTAGGATGCAAGCGTTATCCGAATTTACTGGGCTTAAAGCGTGTGTAGGTGGTTTGGTAAGTCTGTAATGAAACACCACGGCTTAACCGTGGAAACGTTATGGATACTGCTTTACTAGAGAACAGACAGGGAAAGTAGAATTCCCGGTGTAGGGGTAAGATCCGTTGATATCGGGAGGAATGCCAGAGGCGAAAGCAACTTTCTGGACTGTTTCTGACACTGAGACACGAAAGCTAAGGGAGCGAAAGGG
>JN429793.1.1383
CACGTATGGGGCGAGCGTTGTTCGGAATTATTGGGCGTAAAGGGCGCGCAGGCGGTCATGCAAGCTTGGTGTGAAAGACCACGGCTTAACGGTGGAAACGCGCTGAGAACTGCATGACTTGAGTTTCGGAGAGGGAACTGGAATTCCAGGTGTAGGGGTGAAATCTGTAGATATCTGGAAGAACATCAGTGGCGAAGGCGAGTTCCTGGCCGACAACTGACGCTGAGGCGCGAAAGCGTGGGGAGCGAACAGG
>JN429797.1.1360
TACGTAAGGTGCAAGCGTTATCCGGAATCATTGGGCGTAAAGCGTCTGCAGGTTGTTTATTAAGTCAGACATTAAAGACGGCAGCTCAACTGTCGGACTGTGCCTGAAACTGGTAAGCTAGAGTCATACAGAGGTACGTGGAATTCTGCATGTAGGGGTAAAATCCGTTGATATGCAGAGGAACACCAAAAGCGAAAGCAGCGTACTGGGTATGTACTGACACTCAGAGACGAAAGCATGGGTAGCGAACGGG
>JN429821.1.1429
TACGTAGGGTCCAAGCGTCATCCGGAATCACTGGGTTTAAAGGGTGCGTCGGCGGCTTAGTAAGTTTGGGGTGAAATTCTGTCGCTTAACGATAGAACGGCCTCGGATACTGCTAAGCTAGAGTATAGCAGAGGAAAGCAGAATTCGTGGTGTAGCGGTGAAATGCATAGATACCACGAGGAATACCGATAGCGAAGGCCGCTTTCTGGGCTATTACTGACGCTTAGGCACGAAAGCGTGGGGAGCGAACAGG
>JN429828.1.1402
TACGGAGGGTGCGAGCGTTGTCCGGATTTATTGGGTTTAAAGGGTGTGTAGGCGGTAGTTTAAGTCAGTGGTGAAAGTCTTGAGCTTAACTGAAGAAGTGCCATTGAAACTGGATTACTAGAGTATAGTCGAGGTAGGCGGAATTTATGGTGTAGCGGTGAAATGCATAGATACCATAAAGAACACCGATAGCGAAGGCAGCTTACTAGGCTATAACTGACGCTGAGGCACGAAAGCATGGGTATCGAACAGG
>JN429830.1.1427
TACGTAGGGCGCAAGCGTTGTCCGGATTTACTGGGTTTAAAGGGTGCGTAGGCGGACTTTTAAGTCGGTGATGAAATGCTCGGGCTCAACTCGCAGCGCTGTTACCGATACTGAAAGTCTTGAGACTGCGCGAGGCGGCTGGAATGAATGGTGTAGCGGTGAAATGCGTAGAGATCATTCAGAACACCGATTGCGAAGGCAGGTCGCCAGAGCAGGTCTGACGCTGAGGCACGAAAGCGCGGGGAGCGAACAGG
>JN429833.1.1327
TACATAGGTCTCAAGCGTTATCCGGATTTACTGGGCGTAAAGAGTCCGTAGCCGGACATATAAGTCTGTTTTCAAATCCTATGGCTCAACCATAGACCGGGAATAGATACTGTATGTCTGGAAGTTATTGGGGGTTAGTGGAATTTCAGGTGGAGCGGTGGAATGCGTTGATATCTGAAAGAACGCCGAAAGCAAAAGCAGCTAACTACAATAAACTTGACGGTAAGGGTCGAAAGCTTGGGTAGCGAACGGG
>JN429852.1.1427
TACGGAGGGTGCAAGCGTTATCCGGAATCACTGGGTTTAAAGGGTGCGTAGGCGGCACAGTAAGTCAGGGGTGAAAGGCCGTGGCTCAACCACGGAATTGCCTTTGAAACTGTTGTGCTTGAATCAAGTTAAGGCCGGCGGAATGTGGCATGTAGCGGTGAAATGCATAGATATGCCATAGAACACCGATTGCGAAGGCAGCTGGCTAGGCTTGTATTGACGCTGAGGCACGAAAGCGTGGGGAGCGAACAGG
>JN429858.1.1446
CACGTATGGGGCGAGCGTTGTTCGGAATTATTGGGCGTAAAGGGCGTGTAGGCGGAAATGCAAGTCTGGTGTGAAAGACCGCAGCTCAACTGCGGGTACGCGCTGGAAACTGCATATCTTGAATCCTTGAGGGGGAACTGGAATTCCTGGTGTAGGGGTGAAATCTGTAGATATCAGGAAGAACATCGGTGGCGAAGGCGAGTTCCTGGCAAGTGATTGACGCTGAGGCGCGAAAGCGTGGGTAGCAAACAGG
>JN429871.1.1469
TACGGAGGGTGCAAGCGTTAATCGGAATTACTGGGCGTAAAGCGTGCGTAGGCGGCTACTTAAGTCGGATGTGAAAGCCCCGGGCTTAACCTGGGAATTGCATTCGATACTGGGTAGCTAGAGTTTGGTAGAGGTAAGTGGAATTCCAGGTGTAGCGGTGAAATGCGTAGATATCTGGAGGAACACCAGTGGCGAAGGCGGCTTACTGGACCAAAACTGACGCTGAGGTACGAAAGCGTGGGTAGCAAACAGG
>JN429879.1.1337
TACGGAGGGTGCAAGCGTTATCCGGAATCACTGGGTTTAAAGGGTGCGTAGGCGGGCTAATAAGTCAGAGGTGAAAGGCTGCGGCTTAACCGTGGAATTGCCTTTGATACTGTTAGTCTTGAATCGGGTTGAGGTATGCGGAATGTGGCATGTAGCGGTGAAATGCATAGATATGCCATAGAACACCAATTGCGAAGGCAGCATACTGGACCTGTATTGACGCTGAGGCACGAAAGCGTGGGGAGCGAACAGG
>JN429887.1.1362
TACGAAGGGGGCTAGCGTTGTTCGGAATCACTGGGCGTAAAGCGCGCGTAGGCGGATTGATAAGTTAGGGGTGAAATCCCGAGGCTCAACCTCGGAACTGCCTTTGATACTGTCAGTCTTGAGTTCGAGAGAGGTGAGTGGAACTCCGAGTGTAGAGGTGAAATTCGTAGATATTCGGAAGAACACCAGTGGCGAAGGCGGCTCACTGGCTCGATACTGACGCTGAGGTGCGAAAGCGTGGGGAGCAAACAGG
>JN429894.1.1441
TACGGAGGGTGCGAGCGTTGTTCGGATTTACTGGGCGTAAAGCGCGCGCAGGCGGATGGTCAAGTCAGATGTGAAATCTCGGGGCTCAACCCCGAAACTGCGTCTGAAACTGTTCATCTAGAATCTCATAGGGGGTAGGGGAATTTCACGTGTAGGGGTAAAATCCGTAGAGATGTGAAGGAACACCTGAGGCGAAGGCGCCTACCTGGATGAGTATTGACGCTGAGGCGCGAAAGCGTGGGGAGCAAACAGG
>JN429899.1.1393
TACGAATGGGGCAAGCGTTGTTCGGAATCACTGGGCTTAAAGCGTGCGCAGGCGGATACGCAAGTCAGGAGTGAAATCCCCGGGCTCAACCCGGGAACTGCTCTTGAAACTGCATATCTAGAATCCGGGAGAGGATAGGAGAATTCCTAGTGTAGAGGTGAAATTCGCAGATATTAGGAGGAATACCAGAGGCGTAGGCGCCTATCTGGACCGGTATTGACGCTCAGGCACGAAAGCGTGGGGAGCAAACAGG
>JN429900.1.1422
TACGGAGACTGCAAGCGTTACTCGGATTCACTGGGCGTAAAGGGTGCGTAGGCCGCTAAGCGTGTCAGGTGTGAAATCTCGGGGCTCAACCTCGAAACTGCGCCTGAAACTGTTTAGCTTGAGTATTGGAGAGGTAAGCGGAATTTCTGGTGTAGCGGTGAAATGCGTAGATATCAGAAGGAACACCAATGGCGAAGGCAGCTTACTGGACAATAACTGACGCTGAGGCACGAAAGCGTGGGTAGCGAAAGGG
>JN429905.1.1375
TACGGAGGGTGCAAACGTTGTTCGGAATCATTGGGCGTAAAGCGCGCGTATGCGGTGCCGTAGGTCGGGTGTGAAATCCCGGGGCTCAACCCCGGAACTGCGCTCGAAACCCCGGTGCTCGAGTCTCGGAGGGAGAAGTGGAATTCCTGGTGTAGGGGTGAAATCCGTAGATATCAGGAGGAACACCGGCGGCGAAGGCGACTTCTTGGCCGAAGACTGACGCTGAGGTGCGAAAGTGTGGGGAGCGAACAGG
>JN429906.1.1469
TACGGAGGGTGCAAGCGTTAATCGGAATCACTGGGCGTAAAGCGCACGTAGGCGGCGGAGTAAGTCAGATGTGAAAGCCCTGGGCTCAACCTGGGAACTGCATTTGATACTGCTTGGCTCGAGTCTGGTAGAGGGGGGTGGAATTCCAGGTGTAGCGGTGAAATGCGTAGATATCTGGAGGAACATCAGTGGCGAAGGCGGCCCCCTGGACCAAGACTGACGCTGAGGTGCGAAAGCGTGGGGAGCAAACAGG
>JN429907.1.1255
TACGGAGGAGGCAAGCGTTATCCGGAATTATTGGGCGTAAAGCGTCCGCATGTGGCGATTCAAGTCTGCTGTCAAAGCACGGGGCTTAACTCCGTTAAGGCAGTGGAAACTGAATAGCTAGAGTGCCGTAGGGGTAGAGGGAATTCCCGGTGTAGCGGTGAAATGCGTAGAGATCGGGAAGAACGTCGGTGGCGAAAGCGCTCTACTGGACGGTAACTGACACTCAGGGACGAAAGCTAGGGGAGCGAATGGG
>JN429909.1.1348
TACGGAGGGGGCTAGCGTTGTTCGGAATTACTGGGCGTAAAGCGCGCGTAGGCGGGCATTTAAGTCGGGGGTGAAATCCCGGGGCTCAACCCCGGAACTGCCTTCGATACTGGGTGCCTAGAGGTCGAGAGAGGTGAGTGGAATGGCGAGTGTAGAGGTGAAATTCGTAGATATTCGCCGGAACACCAGTGGCGAAGGCGGCTCACTGGCTCGATACTGACGCTGAGGTGCGAAAGCGTGGGGAGCAAACAGG
>JN429931.1.1407
TACGGAGGATGCAAGCGTTATCCGGAATCATTGGGTTTAAAGGGTGCGTAGGTTGATTATTAAGTCAGTGGTGAAAATTCCGGGCTCAACCCGGGACTTGCCGTTGAAACTGATAATCTTGAGTGTAACTGATGTGGGCGGAATGTGTCAAGTAGCGGTGAAATGCATAGATATGACACAGAACACCGATAGCGAAGGCAGCTCACAAAATTACAACTGACACTGAGGCACGAAAGCGTGGGTATCAAACAGG
>JN429932.1.1465
TACGGAGGGTGCAAGCGTTAATCGGAATTACTGGGCGTAAAGCGTGCGTAGGCGGCTACGTCAGTCGGATGTGAAAGCCCCGGGCTTAACCTGGGAATTGCATTCGATACTGCGTGGCTAGAGTTTGGTAGAGGTAAGTGGAATTCCAGGTGTAGCGGTGAAATGCGTAGATATCTGGAGGAACACCAGTGGCGAAGGCGGCTTACTGGACCAAAACTGACGCTGAGGTACGAAAGCGTGGGTAGCAAACAGG
>JN429933.1.1245
TACGGAGGAGGCAAGCGTGATCCGGAATTATTGGGCGTAAAGCGTCCGCAGGTGGCGATTCAAGTCTGCTGTCAAAGCACGGGGCTTAACTCCGTTAAGGCAGTGGAAACTGAATAGCTAGAGTGCCGTAGGGGTAGAGGGAATTCCCGGTGTAACGGTGAAGTGCGTAGAGATCGGGAAGAACATCGGTGGCGAAAGCGCTCTACTGGACGGTAATTGACACTCAGGGACGAAAGCTAGGGGAGCGAATGGG
>JN429936.1.1402
GACGAACCGTCCAAACGTTATTCGGTATCACTGGGCTTAAAGCGTACGTAGGCGGCCTAGCAGGTGGGGTGTGAAATCCCTCGGCTCAACCGAGGAACTGCGCTCCAAACCGTTAGGCTTGAGGGAGACAGGGGTGATGGGAACTGTTGGTGGAGCGGTGAAATGCGTTGATATCAACAGGAACACCGGTGGCGAAAGCGCATCACTGGGTCTCTTCTGACGCTGAGGTACGAAAGCTAGGGGAGCGAACGGG
>JN429938.1.1366
TACGGAGGGGGCTAGCGTTGTTCGGAATTACTGGGCGTAAAGCGCGCGTAGGCGGGCTGTTAAGTCGGGGGTGAAATCCCGGGGCTCAACCCCGGAACTGCCTCCGATACTGGCAGCCTAGAGGTCTGGAGAGGTGAGTGGAATGTCGAGTGTAGAGGTGAAATTCGTAGATATTCGACGGAACACCCGTGGCGAAGGCGGCTCACTGGCCAGATACTGACGCTGAGGTGCGAAAGCGTGGGGAGCAAACAGG
>JN429946.1.1364
TACAGAGGGTCCAAGCGTTAATCGGAATCACTGGGCTTAAAGGGTGCGCAGGCGGACGCGCAGGTATCTTGTGAAATCCCACGGCTCAACCGTGGAATCGCTTGGTAAACCGTGTGTCTTGAGCACGACAGGGGCCGTCGGAACGGTAGGTGGAGCGGTGAAATGCGTAGATATCTACCGGAACGCCAAAGGGGAAGCCAGACGGCTGGGTCGTCGCTGACGCTCAGGCACGAAAGCATGGGTAGCGAACGGG
>JN429950.1.1404
TACGGAGGTGGCAAGCGTTACTCGGAATTATTGGGTGTAAAGGGCAGGTAGGCGGCCTATTAAGTGAGGGGTGAAATCCAACGACTCAATCGTTGAACTGCCTTTCAAACTAATAGGCTTGAGATCGGTATGGGGAAGTGGAATTAGCAGTGTAAGGGTGAAATCTGTAGATATTGCTAAGAACACCAGCGGCGAAGGCGACTTCCTGGGCCGCATCTGACGCTGATCTGCGAAAGCTAGGGTAGCAAACGGA
>JN429956.1.1319
GACGAGAGGCCCAAGCGTGAGGCGGATTCACTGGGCTTAAAGGGTGCGTAGGCGGATTGGCAAGCATCTCGTGAAATCCCTCGGCTCAACCGAGGAATTGCGGGGTGAACTGCCAGTCTTGAGGAAGGCAGAGGCTGTCGGAACGTTCGGTGGAGCGGTGAAATGCGTAGATATCGAACGGAACGCCGAAGGGGTAGCCAGGCAGCTGGGCCTTACCTGACGCTGAGGCACGAAAGCGTGGGGATCAAACAGG
>JN429957.1.1405
TACGGAGGGGGCGAGCGTTGTTCGGAATCACTGGGCGTAAAGCGTGCGTAGGCGGTTTTGCAAGTCAGAAGTGAAAGCCCAGGGCTCAACCCTGGAACTGCTTTTGAAACTGCAACACTAGAGTCCCGGAGGGGTTAGCGGAATTCCGAGTGTAGAGGTGAAATTCGCAGATATTCGGAGGAACACCAGTGGCGAAGGCGGCTAACTGGACGGGAACTGACGCTGAGGCACGAAAGTGTGGGGAGCAAACAGG
>JN429962.1.1394
TACGGAGACCTCGAGCGTTACTCGGATTCACTGGGCGTAAAGGGAGCGCAGGCGGCTGTGTGTGTCAGGTGTGAAAGCCCAGGGCTCAACTCTGGAACAGCGCCTGAAACTGCACAGCTTGAGACTCGGAGGGGTATGCGGAATTCCAGGTGTAGCGGTGAAATGCGTAGATATCTGGAGGAACACCAACGGCGAAGGCAGCATACTGGACGAGATCTGACGCTCAGGCTCGAAAGCGTGGGGAGCGAAAGGG
>JN429965.1.1391
TACGGAGGATCCGAGCGTTATCCGGAATTATTGGGTTTAAAGGGTCCGTAGGCGGGATAATAAGTCAGTGGTGAAAGTTTGTGGCTCAACCATAAAATTGCCATTGATACTGTTATTCTTGAGTTATTGTGAAGTGGTTAGAATGTGTAGTGTAGCGGTGAAATGCATAGATATTACACAGAATACCAATTGCGAAGGCAGATCACTAACAATTAACTGACGCTGATGGACGAAAGCGTAGGTAGCGAACAGG
>JN429968.1.1343
TACGGAGGGTGCAAGCGTTGCTCGGAATCACTGGGCGTACAGCGGACGCAGGCGGCCTGGCAGGTCGGGTGTGAAAGCCCGGGGCTCAACCCCGGAAATGCACTCGAAACCGACAGTCTTGGATACGGGAGAGGGAAGCGGAATTCCTGGTGTAGAGCTGAAATTCGTAGATATCAGGAGGAACACCGGTTGGCGAAAGCGGCTTCCTGGCCCGATATTGACGCTGAGGTCCGAAAGCGTGGTTAGCATACAGG
>JN429970.1.1376
TACGAAGGGCCCGAGCGTTAATCGGAATCACTGGGCTTAAAGGGTGCGCAGGCGGACTCGTCAGTGTCTTGTGAAACCCCACGGCTCAACCGTGGAATTGCTTGGCATACTGCGAGTCTTGAGCCCGACAGAGGCCGTCGGAACGATAGGTGGAGCGGTGAAATGCGTAGATATCTATCGGAACGCCAAAGACGAAGGTAGGCGGCTGGGTCGGAGCTGACGCTCAGGCACGAAAGCGTGGGTAGCGAACGGG
>JN429984.1.1461
GACGAAGGTGGCAAGCGTTGTTCGGTATCACTGGGCTTAAAGCGTGTGTAGGCGGAGCCGTAAGCGTCGTGTGAAAGTCCTCGGCTTAACCGAGGAATCGCTCGACGAACTGCAGCTCTTGAGGCAAGTAGGGGTGCATGGAACTCTTGGTGGAGCGGTGGAATGCGTAGATATCAAGAGGAACGCCGGCGGTGAAAACGGTGCACTGGGCTTGTCCTGACGCTGAGACACGAAAGCGTGGGGAGCGAACGGG
>JN429985.1.1251
GACGGAGGATGCAAGTGTTATCCGGAATCACTGGGCGTAAAGCGTCTGTAGGTGGTTTGGTAAGTCTGTTGTTAAATCTTGAGGCTCAACCTCAAATCAGCAATGGAAACTACCAGACTTGAGTATGGTAGAGGTAGAAGGGATTTCCAGTGGAGCGGTGAAATGCGTAGAGATTGGAAAGAACACCGATGGCGAAGGCATTCTACTGGGCCATTACTGACACTCAGAGACGAAAGCTAGGGTAGCAAATGGG
>JN429998.1.1405
TACGTGGGGTGCAAGCGTTATCCGGATTTATTGGGCGTAAAGCGTACCGTCGGTTGTTTTTTAAGTTTCTTGTTTAAGCCTGAGGCCCAACTTCAGAGCAGCAAGAAAAACTGAAAAACTTGAGTTTGTTTGGGGCAGCTGGAATTCTCAGTGGAGGGGTGAAATCCGTAGATATTGAGAGGAACGCCAATCGCGTAGGCAGGCTGCTAAGACATAACTGACACTCATGGACGAAAGCTAGGGTAGCAAAAGGG
>JN430002.1.1471
TACGGAGGGAGCGAACGTTGTTCGGATTTACTGGGTGTAAAGGGTGCGTAGGCGGCTACGTGTGTCAGAGGTGAAAGCTCACGGCTCAACCGTGGAATTGCCTTTGAAACTGCGTAGCTTGAGTCCGAGAGAGGATGATGGAATTCCTGGTGTAACGGTGAAATGTGCAGATATCAGGAAGAACACCGGTGGCGAAGGCGGTCATCTGGCTCGGTACTGACGCTGAGGCACGAAAGCTAGGGTATCAAACGGG
>JN430015.1.1352
TACGGAGGGGGCTAGCGTTGTTCGGAATTACTGGGCGTAAAGCGCGCGTAGGCGGGCTGTTAAGTCGGGGGTGAAATCCCGGGGCTCAACCCCGGAACTGCCTTCGATACTGGCAGCCTAGAGGTCGGGAGAGGTGAGTGGAATGCCGAGTGTAGAGGTGAAATTCGTAGATATTCGGCGGAACACCCGTGGCGAAGGCGGCTCACTGGTCCGATACTGACGCTGAGGTGCGAAAGCGTGGGGAGCAAACAGG
>JN430032.1.1399
TACGTAGGGCGCAAGCGTTGTCCGGATTTATTGGGTTTAAAGGGTGCGTAGGCGGATATGTAAGTTCGTGGTGAAATCGTCCGGCTTAACCGGATACCCGCCATGGATACTGTGTATCTTGAGTGTGGATGGGGAAGTTAGAATGCGTGATGTAGCGGTGAAATGCATAGATATCACGCAGAATACCGATTGCGAAGGCAGACTTCTGGTCCATAACTGACGCTGAGGCACGAAAGCGTGGGTAGCGAACAGG
>JN430035.1.1346
TACGGAGGATGCAAGCGTTATCCGGAATGATTGGGCGTAAAGCGTCTGTAGGTGGTTTCATAAGTCCACTGTCACAGATCAGGGCTTAACCCTGGGCAGGCAGTGGAAACTATGAGGCTTGAGTACGGTAGGGGCAGAGGGAATTCCCGGTGTAGCGGTGAAATGCGTAGAGATCGGGAAGAACACCAATGGCGAGAGCACTCTGCTGGGCCGAAACTGACACTGAGAGACGAAAGCTAGGGGAGCAAATGGG
>JN430037.1.1408
TACGTAGGGCGCAAGCGTTGTCCGGATTTATTGGGTTTAAAGGGTACGTAGGCTGATAGATAAGTTTGGGGTGAAATCGTCCGGCTCAACCGGATACCCGCCCTAGATACTGTTTATCTTGAGATGGGATGAGGAAGTTAGAATGCGTGGTGTAGCGGTGAAATGCATAGATATCACGCAGAATACCGATTGCGAAGGCAGACTTCTGGTCCTAATCTGACGCTGAGGTACGAAAGCGTGGGTAGCGAACAGG
>JN430043.1.1351
TACGGAGGAGGCAAGCGTTATCCGGAATTATTGGGCGTAAAGCGTCCGCAGGGGGCGCATCAAGTCTGCTGTTAAAGGTCGGAGCTAAACTCCGGTAGAGCAGTGGAAACTGGTGCGCTAGAGGGCGACAGGGGTAGAGGGAATTCCCAGTGTAGCGGTGAAATGCGTAGAGATTGCGAAGAACACCGGTGGCGAAAGCGCTCTACTGGGTCGCACCTGACCCTCAGGGACGAAAGCTAAGGTAGCGAAAGGG
>JN430051.1.1475
TACGGAGACCTCGAGCGTTACTCGGATTCACTGGGCGTAAAGCGTGCGTAGGCGGTTGGATGTGTCAGGTGTGAAAGCCTATGGCTTAACCATAGAATTGCGCCTGAAACTATCTAACTTGAGTACTGGAGAGGTAAGTAGAATTCCCGGTGTAGCGGTGAAATGCGTAGATATCGGGAGGAATACCAATGGCGAAGGCAGCTTACTGGACAGATACTGACGCTGAGGCACGAAAGCGTGGGGAGCGAAAGGG
>JN430068.1.1349
TACGGAGGGGGTTAGCGTTGTTCGGAATTACTGGGCGTAAAGCGCGCGTAGGCGGGCTGTTAAGTCGGGGGTGAAATCCCGGGGCTCGACCCCGGAACTGCCTCCGATACTGGCAGCCTAGAGTTCGAGAGAGGTGAGTGGAATTCCGAGTGTAGAGGTGACAATCGTAGATATTCAGAAGAACACCAGTGGCGAAGGCGGCTCACTGGCTCGATACTGACGCTGAGGTGCGAAAGCGTGGGGAGCATACAGG
>JN430078.1.1342
TACGGAGGGGGTTAGCGTTGTTCGGAATTACTGGGCGTAAAGCGCACGTAGGCGGACTGGAAAGTTGGGGGTGAAATCCCGGGGCTCAACCCCGGAACTGCCTTCAAAACTGTCAGTCTGGAGTCCGAGAGAGGTGAGTGGAACTCCGAGTGTAGAGGTGAAATTCGTAGATATTCGGAAGAACACCAGTGGCGAAGGCGGCTCACTGGCTCGGTACTGACGCTGAGGTGCGAAAGTGTGGGGAGCAAACAGG
>JN430084.1.1464
TACGGAGGGTGCGAGCGTTATTCGGATTCATTGGGCGTAAAGGGCACGCAGGCGGTTTGGCAAGTCCAATGTGAAAACGCTACCGCTCAACGGAGCGATTGCATTGGAAACTGCTAAACTTGAGTGTATCAGAGGCGAGCGGAATTCCTGGTGTAGCGGTGGAATGCGTAGATATCAGGAAGAATACCCGTGGCGAAGGCGGCTCGCTGGGATATCACTGACGCTGAGGTGCGAAAGCGTGGGGAGCGAACGGG
>JN430088.1.1356
TACGGAGGGTGCAAACGTTGTTCGGAATCATTGGGCGTAAAGGGCACGCAGGCGGTGTCGCAGGTCGGATGTGAAAGCCCGGGGCTCAACCCCGGAATTGCGTTCGAAACCGTGGCGCTGGAGTTCTGGAGAGGGAAGCGGAATTCCTGGTGTAGGGGTGAAATCCGTAGAGATCAGGAGGAAGACCGGAGGCGAAGGCGGCTTCCTGGCCATGAACTGACGCTGAGGTGCGAAAGTGTGGGGAGCAAACAGG
>JN430098.1.1402
TACAGAGGTGACAAGCGTTGTTCGGATTCACTGGGCGTAAAGGGCGCGTAGGTGGCGAGGTAAGTTGATGGTTAAATTTCGGAGCTCAACTCCGAAACCGCTCTCAATACTGCTTTGCTAGAGGACTGTAGAGGAGACTGGAATTCACGGTGTAGCAGTGAAATGCGTAGATATCGTGAGGAAGACCAGTGGCGAAAGCGAGTCTCTGGGCAGTTCCTGACACTGAGGCACGAAGGCTAGGGGAGCGAACGGG
>JN430104.1.1427
TACGGAGGATCCAAGCGTTATCCGGATTCATTGGGTTTAAAGGGTCCGCAGGCGGGGCGTTAAGTCAGTGGTGAAAGGCAGCAGCTTAACTGTTGAACTGCCATCGATACTGGCGCTCTTGAGTGTAGTTGAGGTGGGCGGAATAAGTCATGTAGCGGTGAAATGCATAGATATGACTTAGAACACCGATTGCGAAGGCAGCTCACTAAACTATTACTGACGCTCAGGGACGAAAGCGTGGGGAGCAAACAGG
>JN430111.1.1386
TACGGAGGGTGCAAGCGTTGTCCGGATTTATTGGGTTTAAAGGGTGTGTAGGCGGTAGTTTAAGTCAGTGGTGAAAGTCTTGAGCTTAACTGAAGAAGTGCCATTGAAACTGGATTACTAGAGTATAGTCGAGGTAGGCGGAATTTATGGTGTAGCGGTGAAATGCATAGATACCATAGAGAACACCGATAGCGAAGGCAGCTTACTAGGCTATAACTGACGCTGAGGCACGAAAGCATGGGTATCGAACAGG
>JN430114.1.1423
TACGGAGACCTCGAGCGTTACTCGGATTCACTGGGCGTAAAGAGTATGTAGGCGGTTTGGTATGTCAGGTGTGAAAGCCCGAAGCTCAACTTCGGAATTGCGCCTGAAACTACCGGACTTGAGGCCTGGAGAGGGGAGTGGAATTCCTGGTGTAGCGGTGAAATGCGTAGATATCAGGAGGAACACCAATGGCGAAGGCAGCTCCCTGGACAGGTTCTGACGCTGAGATACGAAAGCGTGGGTAGCGAAAGGG
>JN430118.1.1423
GACGGAGGGGGCAAGCGTTGTCCGGACTCACTGGGCGTAAAGCGTGCGTAGGCGGTACGGAGCGTCGCCACTGAAAGCTCCCGGCTCAACCGGGTGAGGTGTGGCGATACGTCCGAACTGGAGGCAGGGAGAGGTGTGCGGAATTCCGGGTGTAGTGGTGAAATGCGTAGATACCCGGAGGAACGCCGGTGGCGCAAGCGGCGCACTGGCCCTGACCTGACGCTGAGGCACGAAAGCGTGGGGAGCGAACCGG
>JN430133.1.1342
TACGGAGGGTGCTAGCGTTGTTCGGAATTACTGGGCGTAAAGCGTGCGTAGGCGGCCCATTAAGTCAGGCGTGAAAGCCCCGAGCTCAACTTGGGAACTGCGTTTGATACTGGTGGGCTAGAGATCTAGAGAGGTAAGTGGAATTCCTAGTGTAGAGGTGAAATTCGTAGATATTAGGAGGAACACCAGAGGCGAAGGCGGCTTACTGGCTAGATACTGACGCTGAGGTACGAGAGCGTGGGGAGCAAACAGG
>JN430136.1.1417
AACGTAGGACGCAAACGTTATCCGGAATTACTGGGCGTAAAGCGCGCGCAGGCGGGATCGTCAGTCACTCGTGAAAGCTCCCGGCTAAACTGGGAGAGGTCGGGTGATACTGCGGTTCTGGAGGGTGGTAGAGGTATGTGGAATTCCGCGTGTAGTGGTGAAATGCGTAGAGATGCGGAGGAACACCAGTGGCGAAGGCGGCATACTGGGCCACACCTGACGCTGAGGCGCGAAAGCATGGGTAGCGAACGGG
>JN430138.1.1435
GACGAACCGTGCGAACGTTATTCGGAATCACTGGGCTTAAAGCGCGTGTAGGCGGGTCGGCACGTCCGTGTTAAAAGACCTCGGCTCAACCGAGGACCTGGCATGGATACGGTCGGCCTAGAGGGGCGTAGGGGGACCTGGAACTTCCGGTGGAGCGGTGATATGCGTTGAGATCGGAAGGAACGCCCGTGGCGAAAGCGAGGTCCTGGCCGCCTACTGACGCTGAGACGCGAAAGCCAGGGGAGCGAACGGG
>JN430143.1.1448
GACGGAGGTTGCGAGCGTTGTTCGGAATCACTGGGCGTAAAGGGGGCGCAGGCGGAGCGGTCAGTCTGAAGTGAAAGCCCGGGGCTCAACCCTGGAATTGCTTTGGATACTGCCGGTCTGGAGTGCGTGAGAGGGAAGCGGAATTCCAGGTGTAGCGGTGAAATGCGTAGATATCTGGAGGAACATCCGTGGCGAAAGCGGCTTCCTGGCACGTAACTGACGCTGAGGCCCGAAAGCGTGGGGAGCGAACGGG
>JN430145.1.1306
TACAGAGACCTCAAACATTATCCGGAATTATTGGGCGTAAAGCGTGCCGATCGGCTGTTTGGTGTGTCTAGGGTGAAAGACCGGAGCTTAACTCCGTGTTTGCTCTAGAAACTACCAGACTTGAAGGGCAAAGGGGTGGCTGGAACTCTGCAAGTACCGGTGGAATGGGTTGATATGCAGGGGAACACCGAAAGCGAAGGCAGGCCACTGGGTGCCACTTGACGCTGCTAGGACGAAAGCGTGGGGAGCGAAGCGG
>JN430147.1.1403
AACGTAGGACGCAAGCGTTATCCGGAATTACTGGGCGTAAAGCGCGTGTAGGCGGACATGTAAGTCAGGCGTGAAAGCTCCCGGCTAAACTGGGAGAGGTCGTCTGAAACTGGATGTCTGGAGTGCGGCAGAGGGACACGGAATTCCGCGTGTAGTGGTGAAATGCGTAGATATGCGGAGGAACACCAGTGGCGAAGGCGGTGTCCTGGGCCGAGACTGACGCTGAGACGCGAAAGCATGGGTAGCGAACGGG
>JN430152.1.1326
TACGAAGGGGGCTAGCGTTGTTCGGAATTACTGGGCGTAAAGCGCGCGTAGGCGGACTTTTAAGTCAGATGTGAAATCCCGGGGCTCAACCTCGGCACTGCATTTGAAACTGGGAGTCTAGAGTTCAGGAGAGGTTAGCGGAATACCGAGTGTAGAGGTGAAATACGTAGATATTCGGTGGAACACCAGTGGCGAAGGCGGCTAACTGGACTGATACTGACGCTGAGGTGCGAAAGTGTGGGGAGCAAACAGG
>JN430176.1.1382
TACGGAGGGGGCTAGCGTTGTTCGGAATTACTGGGCGTAAAGCGCGCGTAGGCGGACTGGAAAGTTGGGGGTGAAATCCCGGGGCTTAACCCCGGAACTGCCTCCAAAACTATCAGTCTAGAGGTCTGGAGAGGTGAGTGGAATTCCGAGTGTAGAGGTGAAATTCGTAGATATTCGGAGGAACACCAGTGGCGAAGGCGGCTCACTGGCCAGATACTGACGCTGAGGTGCGAAAGTGTGGGGAGCAAACAGG
>JN430177.1.1396
TACGGAGGGGGCTAGCGTTGTCCGGAATTACTGGGCGTAAAGCGCGCGTAGGCGGACCAGCCAGTCAGAGGTGAAAGCCCGGAGCTCAACTTCGGAATTGCCTTTGATACTGTTGGTCTGGAGTTCAGGAGAGGTGTGTGGAATTCCGAGTGTAGAGGTGAAATTCGTAGATATTCGGAGGAACACCAGAGGCGAAGGCGACACACTGGCCTGATACTGACGTTGAGGCGCGAGAGCGTGGGGAGCAAACAGG
>JN430180.1.1327
CACGTATGGGGCGAGCGTTGTTCGGAATCATTGGGCGTAAAGGGCGCGTAGGCGGATATACAAGTCTGGTGTGAAAGACCGCAGCTCAACTGCGGAAGCGCGCTGGAAACTGTATGTCTTGAGTTCCGGAGGGGGAGTTGGAATTCCTGGTGTAGGGGTGAAATCTGTAGATATCAGGAAGAACATCGGTGGCGAAGGCGAACTCCTGGACGGAAACTGACGCTGAGGCGCGAAAGCGTGGGGAGCGAACAGG
>JN430204.1.1458
TACGGAGGATGCAGGCGTTATCCGGATTTATTAGGTTTAAAGGGTGTCTAGGCTGCCACATAAGTCAGGGGTGAAAGTCGGTTGCTCAACAATCGAATTGCCTTTGAAACTGTGTGGCTCGAATATAGATGAGGTAGGCGGAATGTGTAGTGTAGCGGTGAAATGCATAGATATTACACAGAACACCAATTGCGAAGGCAGCTTACCAAACTATTATTGACGCTGAAGCACGAAAGCGTGGGTAGCGAACAGG
>JN430205.1.1389
TACGGAGGAGGCAAGCGTTATCCGGAATTATTGGGCGTAAAGCGTCCGTAGGTGGTTATTCAAGTCTGCTGTCAAAGCGTGGGGCTTAACTCCATAGAGGCAGTGGAAACTGAGTGACTAGAGTGCGGTAGGGGTCGAGGGAATTCCCAGTGTAGCGGTGAAATGCGTAGATATTGGGAAGGACACCAGTGGCGAAAGCGCTCGACTGGGCCTGCACTGACACTGAGGGACGAAAGCTAGGGGAGCGAAAGGG
>JN430221.1.1364
TACGGAGGAGGCAAGCGTAATCCGGAATTATTGGGCGTAAAGCGTCCGCACGTGGCGATTCAAGTCTGCTGTCAAAGCACGGGGCTTAACTCCGTTAAGGCAGTGGAAACTGAATAGCTAGAGTGCCGTAGGGGTAGAGGGAATTCCCGGTGTAGCGGTGAAATGCGTAGAGATCGGGAAGAACATCGGTGGCGAAAGCGCTCTACTGGACGGCAACTGACACTCAGGGACGAAAGCTAGGGGAGCGAATGGG
>JN430247.1.1391
TACGTAGGGCGCAAGCGTTGTCCGGATTTATTGGGTTTAAAGGGTGCGTAGGCGGAAGATTAAGTTAGTGGTGAAATCGTCCGGCTCAACCGGATACCCGCCATTGATACTGGTTTTCTTGAGTGTGCTGGAGGCTACTAGAATACGTGGTGTAGCGGTGAAATGCATAGATATCACGTGGAATACCAATTGCGAAGGCAGGTAGCTACGGCACAACTGACGCTGAGGCACGAAAGCGTGGGGAGCGAACAGG
>JN430263.1.1436
CACGGAGGGTGCAAGCGTTGCTCGGAATCACTGGGCGTAAAGCGGACGCAGGCGGCCTGTCAGGTCGGGTGTGAAAGCCCGGGGCTCAACCCCGGAAATGCACTCGAAACCGGCAGTCTTGAATACGGGAGAGGGAAGCGGAATTCCTGGTGTAGAGGTGAAATTCGTAGATATCAGGAGGAACACCGGTGGCGAAAGCGGCTTCCTGGCCCGATATTGACGCTGAGGTCCGAAAGCGTGGGTAGCAAACAGG
>JN430270.1.1454
GACGGAGGGTGCAAGCGTTAATCGGAATTACTGGGCGTAAAGCGCACGTAGGCGGCTGAGTAAGTCGGATGTGAAAGCCCCGGGCTTAACCTGGGAATTGCATTCGATACTGCTCGGCTAGAGTTTGGTAGAGGGAAGCGGAATTTCCGGTGTAGCGGTGAAATGCGTAGATATCGGAAGGAACACCAGTGGCGAAGGCGGCTTCCTGGACCAAAACTGACGCTGAGGTGCGAAAGCGTGGGTAGCAAACAGG
>JN430310.1.1259
TACGTAGGGTGCAAGCGTTGTCCGGATTTACTGGGTTTAAAGGATACGTAGGCGGTCTTTTAAGTCGGCGATGAAATAGGGTGGCTCAACCATCCTGCTGTCTCCGAAACTGAAAGACTTGAGTCTGTGCGAGGTAACTGGAATGAGTAGTGTAGCGGTGAAATGCGTAGATATTACTCAGAACACCAATTGCGAAGGCAGGTTACTGGCACAGTACTGACGCTGAGGTATGAAAGCGTGGGGAGCGAACAGG
>JN430331.1.1467
CACGTATGGGGCGAGCGTTGTTCGGAATCATTGGGCGTAAAGGGCGCGTAGGCGGATATGCAAGCTTGGTGTGAAAGACCGCAGCTCAACTGCGGGAGCGCGCTGAGAACTGCGTATCTAGAGTTCAAGAGGGGAAGCTGGAATTCCAGGTGTAGGGGTGAAATCTGTAGAGATCTGGAAGAACATCAGTGGCGAAGGCGAGCTTCTGGCTTTGAACTGACGCTGAGGCGCGAAAGCGTGGGGAGCGAACAGG
>JN430333.1.1410
TACGGAGGAGGCAAGCGTTATCCGGAATTATTGGGCGTAAAGCGTCCGCAGGTGGCGATTCAAGTCTGCTGTCAAAGCACGGGGCTTAACTCCGTTAAGGCAGTGGAAACTGAATAGCTAGAGTGCCGTAGGGGTAGAGGGAATTCCCCGGCGTAGCGGTGAAATGCGTAGAGATCGGGAAGAACATCGGTGGCGAAAGCGCTCTACTGGACGGCAACTGACACTCAGGGACGAAAGCTAGGGGAGCGAATGGG
>JN430339.1.1477
TACGGAGGGTGCAAACGTTGCTCGGAATTATTGGGCGTAAAGCGCGTGTAGGCGGTTGGTTAAGTCAAGTGTGAAATCCCCGAGCTTAACTCGGGAACTGCGCTTGATACTGGTCAACTAGAGTACAAGAGGGGGTGGCGGAATTCCCGGTGTAGAGGTGAAATTCGTAGATATCGGGAGGAACACCAGTGGCGAAGGCGGCCACCTGGATTGATACTGACGCTGAGACGCGAAAGCGTGGGGAGCAAACAGG
>JN430347.1.1472
TACAGAGGGTGCGAGCGTTAATCGGAATTACTGGGCGTAAAGCGTGCGTAGGTGGTTAGGCCAGTCAGACGTGAAAGCCCCGGGCTCAACCTGGGAATGCCGTTTGATACTGCTTAGCTAGAGTACTGTAGAGGAAAGTAGAATTTCCGGTGTAGCGGTGAAATGCGTAGATATCGGAAGGAATACCAGTGGCGAAGGCGACTTTCTGGACAGAAACTGACACTGAGGCACGAAAGCGTGGGTAGCAAACAGG
>JN430366.1.1404
TACGGAGGAGGCAAGCGCTATCCGGAATTATTGGGCGTAAAGCGTCCGCAGGTGGCGATTCAAGTCTGCTGTCAAAGCACGGGGCTTAACTCCGTTAAGGCAGTGGAAACTGAATAGCTAGAGTGCCGTAGGGGTAGAGGGAATTCCCGGTGTAGCGGTGAAATGCGCAGAGATCGGGAAGAACATCGGTGGCGAAAGCGCTCTACTGGACGGCAACTGACACTCAGGGACGAAAGCTAGGGGAGCGAATGGG
>JN430398.1.1427
TACGGAGGGTGCAAGCGTTATCCAGAATCACTGGGTTTAAAGGGAGCGTAGGCGGCATGATAAGTCAGAGGTGAAAGGCTGTAGCTTAACTATGGAATTGCCTTTGATACTGTTGTGCTTGAATCGAGTTGAGGTCAGCAGAATGTGACATGTAGCGGTGAAATGCATAGATATGTCATAGAATACCAATTGTGAAGACAGCTGGCTGGACTTGTATTGACGCTGAGGCTCGAAAGCGTGGGGAGCAAACAGG
>JN430415.1.1415
CACGTAAGGGGCAAGCGTTGTTCGGAATTATTGGGCGTAAAGGGCGTGTAGGCGGTATTACAAGTCTGGTGTGAAATACCGCAGCTTAACTGCGGGGACGCGCTGGAAACTGTAAGACTAGAGTACAGGAGGGGGACCTGGAATTCCTGGTGTAGGGGTGAAATCTGTAGATATCAGGAAGAACACCGGTGGCGAAGGCGAGGTCCTGGCCATGTACTGACGCTGAGGCGCGAAAGCGTGGGGAGCGAACAGG
>JN430421.1.1402
TACGGAGGGTGCAAGCGTTATCCGGATTTACTGGGTTTAAAGGGTGAGTAGGCGGCCTAATAAGTCAGTGGTGAAAGCCTGTGGCTCAACCATAGAACTGCCATTGAAACTGTTAGGCTTGAGTCCAGTTGAGGCAAGCAGAATGTAGCATGTAGCGGTGAAATGCTTAGATATGCTACAGAATACCAATTGCGAAGGCAGCTTGCTGGACTGGTACTGACGCTGAGGCACGAAAGCGTGGGTAGCGAACAGG
>JN430424.1.1446
TACGGAGACCTCGAGCGTTACTCGGATTCACTGGGCGTAAAGGGAGCGCAGGCGGCTATGTGTGTCAGGTGTGAAATCCCGGGGCTTAACTCCGGAACTGCGCCTGAAACTGCATAGCTTGAGACTCGGAGGGGTAAGCGGAATTCCAGGTGTAGCGGTGAAATGCGTAGATATCTGGAGGAACACCAACGGCGAAGGCAGCTTACTGGACGAGATCTGACGCTCAGGCTCGAAAGCGTGGGGAGCGAAAGGG
>JN430430.1.1282
TACGGAGGGTGCAAGCGTTAATCGGAATCACTGGGCGTAAAGCGCACGTAGGCGGCGGAGTAAGTCAGATGTGAAAGCCCTGGGCTCAACCTGGGAACTGCATTTGATACTGCTTGGCTCGAGTCTGGTACAGGGGGGTGGAATTCCAAGTGTAGCGGTGAAATGCCGTACATATCTGGAGGAACATCAGTGACGAAGGCGGCCCCATGGACCAAGACTGACGCTGAGGTGCGAAAGCGTGGGGAGCAAACAGG
>JN430432.1.1307
TACGGAGGAGCCAAGCGTTATCCGGAAATATTGGGCGTAAAGCGTCCGCAGGTGGCGATTCAAGTCTGCTGTCAAAGCACGGGGCTTAACTCCGTTAAGGCAAGTGGGAAACTGAATAGCTAGAGTGCCGTAGGGGTAGAGGGAATTCCCGGTGTAGCGGTGAAATGCGTAGAGATCGGGAAGAACATCGGTGGCGAAAGCGCTCTACTGGACGGCAACTGACACTCAGGGACGAAAGCTAGGGGAGCGAGTGGG
>JN430435.1.1385
TACGAATGGGGCAAGCGTTGTTCGGAATCACTGGGCTTAAAGCGTGCGCAGGCGGATATTCAAGTCAGAAGTGAAATCCCCGGGCTCAACCCGGGAACTGCTTTTGAAACTGGATATCTAGAATCCGGGAGAGGTCAGTAGAATTCCCAGTGTAGAGGTGAAATTCGCAGAGATTGGGAGGAATACCAATGGCGTAGGCGCCTGACTGGACCGGTATTGACGCTCAGGCACGAAAGCGTGGGGAGCAAACAGG
>JN430438.1.1306
CACGTATGGGGCGAGCGTTGTTCGGAATCATTGGGCGTAAAGGGCGCGTAGGCGGATATGCAAGCTTGGTGTGAAAGACCGCAGCTCAACTGCGGGAGCGCGCTGAGAACTGCGTATCTAGAGTTCAAGAGGGGAAGCTGGAATTCCAGGTGTAGGGGTGAAGTCTGTAGAGATCTGGAAGAACATCAGTGGCGAAGGCGAGCTTCTGGCTTTGAACTGACGCTGAGGCGCGAAAGCGTGGGGAGCGAACAGG
>JN430440.1.1428
TACGGAGACTGCAAGCGTTACTCGGATTCACTGGGCGTAAAGGGTGCGTAGGCCGCTAGGTGTGTCAGGTGTGAAATCTCGGGGCTCAACCTCGAAACTGCGCCTGAAACTATCTAGCTAGAGTGTTGGAGAGGTAAGCGGAATTTCTGGTGTAGCGGTGAAATGCGTAGATATCAGAAGGAACACCAATGGCGAAGGCAGCTTACTGGACAACAACTGACGCTGAGGCACGAAAGCGTGGGTAGCGAAAGGG
>JN430447.1.1312
TACGGAGGATGCAAGCGTTATCCGGAATCATTGGGTTTAAAGGGTGCGTAGGTTGATTATTAAGTCAGTGGTGAAAATTCCGGGCTCAACCCGGGACTTGCCGTTGAAACTGATAATCTTGAGTGTAACTGATGTGGGCGGAATGTGTCAAGTAGCGGTGACATGCATAGATCTGACACAGAACACCGATCGCGAAGGCAGCTCACAAAATTACAACTGACACTGAGGCACGAAAGCGTGGGTATCAAACAGG
>JN430448.1.1348
TACGGAGGGGGCAAGCGTTGTCCGGACTTACTGGGCGTAAAGCGTGCGTAGGCGGTGCGGTGCGTCGGCACTGAAAGCACCCGGCTTAACCGGGTGAGGTGTGGCGATACGACCGCGCTGGAGGCACGGAGAGGGTGGCGGAATTCCGGGTGTAGTGGTGAAATGCGTAGAGCTCCGGAGGAACGTCGGTGGGGAAGCCGGCCACCTGGTCGTGACCTGACGCTGAGGCACGAAAGCGTGGGGAGCAAACCGG
>JN430458.1.1380
TACGTAGGGCGCAAGCGTTGTCCGGATATATAGGGTTTAAAGGGTGCGTAGGCGGATAGATAAGTTCGTGGTGAAATCGTACGGCTTAACCGGATATCCGCCATGGATACTGTATATCTTGAGTGTGGTTGAGGAAGTTAGAATGCGTGGTGTAGCGGTGAAATGCATAGATATCAACGCAGAATACCAATTGCGAAGGCAGACTTCTGGGCCATTACTGACGCTGAGGCACGAAAGCGTGGGGAGCGAACAGG
>JN430467.1.1299
TACGGAGGGGGCTAGCGTTGTTCGGAATTACTGGGCGTAAAGCGCGCGTAGGCGGGCTGTTAAGTCGGGGGTGAAATCCCGGGGCTCAACCCCGGAACTGCCTTCGATACTGGCAGCCTAGAGGACGGTAGAGGCTAGTGGAATGGCGAGTGTAGAGGTGAAATTCGTAGATATTCGCCGGAACACCAGTGGCGAAGGCGACTGGCTGGACCGTATCTGACGCTGAGGTGCGAAAGCGTGGGGAGCAAACAGG
>JN430468.1.1390
TACGGAGGGGGTTAGCGTTGTTCGGAATTACTGGGCGTAAAGCGCACGTAGGCGGGCTGGAAAGTTGGGGGTGAAATCCCGGGGCTCAACCCCGGAACTGCCTCCAAAACTGTCAGCCTGGAGTCCGAGAGAGGTGAGTGGAACTCCGAGTGTAGAGGTGAAATTCGTAGATATTCGGAAGAACACCAGTGGCGAAGGCGGCTCACTGGCTCGGTACTGACGCTGAGGTGCGAAAGTGTGGGGAGCAAACAGG
>JN430472.1.1238
AACGTAGGACGCAAACGTTATCCGGAGTTACTGGGCGTAAAGCGCGCGCAGGCGGATGGGTCAGTCAGCCATGAAAGCTCTCGGCTAAACTGGGAGAGGATGGTTGATACTGCTCATCTTGAGTGAGAGAGAGGGATGTGGAATTCCGCGTGTAGTGGTGAAATGCGTAGATATGCGGAGGAACACCAGTGGCGAAGGCGGCATCCTGGCTCTCAACTGACGCTGAGGCGCGAAAGCGTGGGTAGCGAACGGG
>JN430484.1.1403
TACGTAGGGTGCAAGCGTTGTCCGGATTTACTGGGTTTAAAGGATCCGTAGGCGGGAGAATTAGTCGGCGATGAAATCAGGTGGCTCAACCATCTGGCTGTTGCCGAAACTGTTCTTCTTGAATTAGATTGAGGTGGCTGGAATAGGCAGTGTAGCGGTGAAATGCGTAGAGATTGCCTAGAACACCGATTGCGAAGGCAGGTCACTAAGTCCAAATTGACGCTGATGGATGAAAGCGTGGGGAGCGAACAGG
>JN430490.1.1467
TACAGAGGGACCAAGCGTTGTTCGGATTCACTGGGCGTAAAGCGTGCGTAGGAGGCTGGGAAAGTCTGATGTGAAATGTCACCGTTCAACGGTGAAAGTGCATTGGAAACTATCCGGCTCGAGGATCGGAGAGGAAAGCGGAATTCCAGGTGTAGCGGTGAAATGCGTAGATATCTGGAGGAACATCAACGGCGAAGGCAGCTTTCTGGACGATTCCTGACTCTGAGGCACGAAGGCCAGGGTAGCGAACGGG
>JN430493.1.1387
TACGGAGGAGGCAAGCGTTATCCGGAATTATTGGGCGTAAAGCGTCCGCAGGGGGCGCATCAAGTCTGCTGTCAAAGGTCGGAGCTTAACTCCGGTGTGGCAGTGGAAACTGGTGCGCTAGAGGGCGACAGGGGTAGAGGGAATTCCCAGTGTAGCGGTGAAATGCGTAGAGATTGGGAAGAACACCGGTGGCGAAAGCGCTCTACTGGGTCGCACCTGACCCTCAGGGACGAAAGCTAAGGTAGCGAAAGGG
>JN430494.1.1359
TACGGAGGGTGCAAGCGTTATCCGGATTTATTGGGTTTAGAGGGTCCGTAGGTGGGATTATAAGTCAGTGGTGAAATCTTTCGGCTTAACCGGAAAATTGCCATTGATACTGTAGTTCTTGAGTATGCTCGATGTAGGCGGAATATGTCATGTAGCGGTGAAATGCATAGATATGACATAGAACACCGATAGCGAAGGAAGCTTACAAGCGCATTACTGACACTGATGGACGAAAGCGTGGGGAGCGAACAGG
>JN430497.1.1383
ATACGGAGGGTGCAAGCGTAGTCCGGATTCATTGGGTTCAAAGGGTGCGTAGGCGGTGCTTAAAGTCAGTGGTGAAAGCCTCCCGATCAACGGGAGAACTGCCATTGATACTGAAGCACTTGAGTACGGACGAGGTACGCGCGACATTCCTCGGTGTAACGGTGAACTGCATCGATACCCAAAAGAACACCGATAGCGAAGGCAGCTTACTAAGACCGTAACTGACGCTGAGGCACGAAAGCGTGGGGATCGAACAGG
>JN430498.1.1318
TACGGAGGAGGCAAGCGTTATCCGGAATTATTGGGCGTAAAGCGTCCGCAGGCGGCTTACCAAGTCTGCTGTCAAATACCAGAGCTCAACTCTGGGTCGGCGGTGGAAACTGGCAAGCTAGAGTACAGTAGGGGTAGAGGGAATTCCCAGTGTAGCGGTGAAATGCGTAGAGATTGGGAAGAACACCGGTGGCGAAAGCGCTCTACTGGGCTGTAACTGACGCTGAGGGACGAAAGCTAGGGTAGCGAAAGGG
>JN430509.1.1423
CACGTAATGGGGCGAGCGTAGTTCGGAATCATTGGGCGTAAAGGGCGCGTAGGCGGATATGCAAGCTTGGTGTGAAAGACCGCAGCTCAACTGCGGGAGCGCGCTGAGAACTGCATATCTTGAGTTCAAGAGGGGAAGCTGGAATTCCAGCTGTTAGGGGTGAAATCTGTAGATATCTGGAAGAACATCAGTGGCGAAGGCGAGCTTCTGGCTTTGAACTGACGCTGAGGCGCGAAAGCGTGGGGAGCGGACAGG
>JN430513.1.1312
TACGGAGGGTGCAAGCGTTATCCGGAATCACTGGGTTTAAAGGGTGCGTAGGCGGCGCAGTAAGTCAGGGGTGAAAGCTCGGAGCTCAACTTCGGAATTGCCTTTGATACTGCTGTGCTTGAATGAGGTTGAGGTTGGCGGAATGTGACATGTAGCGGTGAAATGCATAGATATGTCATAGAACACCAATTGCGAAGGCAGCTGACTGGACCTACATTGACGCTGAGGCACGAAAGCGTGGGGAGCGACCAGG
>JN430516.1.1390
GACGAACCGTCCAAACGTTATTCGGTATCACTGGGCTTAAAGCGTGCGTAGGCGGCCTGGAAGGTGAGATGTGAAAGCCCACGGCTCAACCGTGGAATTGCGTATCAAACCGCCAGGCTTGAGGAAGACAGGGGTGTAGGGAACTTATGGTGGAGCGGTGAAATGCGTTGATATCATAGGGAACACCGGTGGCGAAGGCGCAACACTGGGTCTTTTCTGACGCTGAGGCACGAAAGCTAGGGTAACGAACGGG
>JN430518.1.1234
TACGGAGGAGGCAAGCGTTATCCGGAATTATTGGGCGTAAAGCGTCCGCAGGCGGCTTACCAAGTCTGCTGTCAAATACCAGAGCTCAACTCTGGGTCGGCGGTGGAAACTGGCAAGCTAGAGTACAGTAGGGGTAGAGGGAATTCCCAGTGTAGCGGTGAAATGCGTAGAGATTGGGAAGAACACCGGTGGCGAAAGCGCTCTACTGGGCTGTAACTGACGCTGAGGGACGAAAGCTAGGGTAGCGAACGGG
>JN430519.1.1331
TACGAAGGGGGCTAGCGTTGTTCGGAATCACTGGGCGTAAAGCGCGCGTAGGCGGAACTGTAAGTCAGAGGTGAAAGCCCGGGGCCCAACCCCGGAATTGCCTTTGAAACTACAGTTCTAGAGTCTCGGAGGGGGTAGCGGAATTCCTAATGTAGGGGTGAAATCCGTAGATATTAGGAGGAACACCGGTGGCGAACTGCGGCTACCTGGACGAGAACTGACGCTGAGGTGCGAAAGCGTGGGTAGCAAACAGG
>JN430529.1.1345
TACGGAGGAGGCAAGCGTTATCCGGAATTATTGGGCGTAAAGCGTCCGTAGGTGGTTATTCAAGTCTGCTGTCAAAGCGTGGGGCTTAACTCCATAGAGGCAGTGGAAACTGAGTGACTAGAGTGCGGTACGGGTCGAGGGAATTCCCAGTGTAGCGGTGAAATGCGTAGATCTTGGGAAGAACACCAGTGGCGAAAGCGCTCGACTGGGCCTGCACTGACACTGAGGGACGAAAGCTACGGGAGCGACAGGG
>JN430532.1.1410
TACGGAGGGTGCAAGCGTTATACCGGAATACACTAGGGTTTAAAGGGTACGCAGGCGGTACAATAAGTCTGGCGTGAAATCCCGTCGCTTAACGATGGAATTGCGTTGGAAACTGTTGTACTAGAATACGATCGAAGTAGATCGGAATACGTCATGTAGCGGTGAAATGCATAGATATGACGTAGAACACCGAAAGCGAAGGCAGGTCACTAGGTCGATATAGACGCTGAGGTACGAAAGCGTGGGTAGCGAACAGG
>JN430536.1.1387
TAACGGAGGGTGCGAGCGTTAATCGGAATTACTGGGCGTAAAGCGCGCGTAGGCGGGTTGTAAAGTCAGCTGTGAAGGCCCCGGGCTCAACCTGGGAATTGCAGTTGATACTGGCCGACTTGAATGCGGGAGAGGGAGGTAGAATACCATGTGTACCGGTGAAAATGCGTAGATATATGGAGGAATACCAGTGGCGAAGGCGGCCTCCTGGCCTGACATTGACGCTGAGGTGCGAAAGCGTGGGGAGCAAACAGG
>JN430538.1.1289
TACGGAGGAGGCAAGCGTTATCCGGAATTATTGGGCGTAAAAGCGTCCGCAAGGTGGCGATTCAAGTCTGCTGTCAAAGCACGGGGCTTAACTCCGTTAAGGCAGTGGAAACTGAATAGCTAGAGTGCCGTACGGGTAGAGGGAATTCCCGGTGTAGCGGTGAAATGCGTAGAGATCGGGAAGAACATCGGTGGCGAAAGCGCTCTACTGGACGGAAACTGACACTCAGGGACAAAAGCTAGGGGAGCGAATGGG
>JN430545.1.1324
TACGGAGGAGGCAAGCGTAATCCGGAATTATTGGGCGTAAAGCGTCCGTAGGTGGTTCATCAAGTCAGCTGTTAAAGAGCGGAGCTCAACTCCGTCGGAGCGGTAGAAACTGGTGAACTAGAGCTTGGTAGGGGTCGAGGGACTACCCAGTGTAGCGGTGAAATGCGTAGATATTGGGAAGAACACCGGTGGCGTAAGCGCTCGGCTGGGCCAAAACTGGACACTGAGGGACGTAAGCTAGGGGAGCGAAAGGG
>JN430548.1.1371
TACGAACTGCGCGAACGTTATTCGGAATCACTGGGCTTAAAGGGTGCGTAGGCGGCTTTGTAGGTCAGATGTGAAAGCCCACGGCTCAACCGTGGAATTGCGTTTGAAACCACAAGGCTTGAGGGGGTCAGAGGAGAGCGGAACTGATGGTGGAGCGGTGAAATGCGTAGATATCATCAGGAACACCGGTGGCGAAAGCGGCTCTCTGGGACCTTTCTGACGCTGAGGCACGAAAGCCAGGGGAGCGAACGGG
>JN430551.1.1406
TACGAAGGTCCCAAGCGTTGTTCGGATTTACTGGGCGTAAAGCGTCTGTAGGCGGCGCGGTAAGTCAGATGTGAAATCCCGAGGCTCAAACTCGGAACTGCATCCGATACTGCCGTGCTAAAGGGTCGGAGGGGAGTCTGGAATTCACGGTGTAGCAGTGAAACGCGTAGATATCGTGAGGAACACTAGTGGCGAAGGCGAGACTCTGGACGACACCTGACGCTGAGAGACGAAGGCCAGGGTAGCGAAAAGG
>JN430573.1.1352
GACGAGAGGCCCGAGCGTAGAGCGGAATCACTGGGCTTAAAGGGTGCGTAGGCGGAGTGGCAGGTATCTTGTGAAAGCCCACGGCTCAACCGTGGAATTGCAGGGCAAACCACCATTCTTGAGGTCGGTAGAGGATGTCGGAACGTAGGGTGGAGCGGTGAAATGCGTAGAGATCCAACGGAACGCCAATGGTGAAGACCGGCATCTGGGCCGAACCTGACGCTGAGGCACGAAAGCGTGGGGAGCAAACAGG
>JN430577.1.1335
GACGGAGGTTGCGAGCGTTGTTCGGAATCACTGGGCGTAAAGGGGGCGCAGGCGGAGCGGTCAGTCTGAAGTGAAAGCCCGGGGCTCAACCCCGGAATTGCTTTGGATACTGCCGGTCTGGAGTGCGTGAGAGGGAAGCGGAATTCCAGGTGTAGCGGTGAAATGCGTAGATATCTGGAGGAACATCCGTGGCGAAAGCGGCTTCCTGGCACGTAACTGACGCTGAGGCCCGAATGCGTGGGGAGCGAACGGG
>JN430606.1.1391
TACGGAGGGTGCAAGCGTTATCCGGATTTACTGGGTTTAAAGGGTGAGTAGGCGGCCTAATAAGTCAGTGGTGAAAGCCTGTGGCTCAACCATAGAACTGCCATTGAAACTGTTAGGCTTGAGTCCAGTTGAGGCAAGCGGAATGTCGCATGTAGCGGTGACAATGCTTAGATATGCTACAGAACACCAATTGCGAAGGCAGCTTGCTGGACTGGTACTGACGCTGAGGCACGAAAGCGTGGGTAGCGAACAGG
>JN430609.1.1380
TACGGAGGGTGCAAGCGTTATCCGGATTTATTGGGTTTAAAGGGTCCGTAGAGTGGAATTGTAAGTCAGTGGTGAAATCTTTCGGCTTAACCGGAAAACTGCCATTGATACTGCAGTTCTTGAGTATGCTCGAAGTAGGCGGAATATGTCATGTAGCGGTGAAATGCATAGATATGACATAGAACACCAATAGCGAAGGCAGCTTACTAGATCATAACTGACACTGAGGGACGAAAGCGTGGGGAGCGAACAGG
>JN430615.1.1398
TACGGAGGGGGTTAGCGTTGTTCGGGATTACTGGGCGTAAAGCGCGCGTAGGCGGATCAGAAAGTTGGGGGTGAAATCCCGGGGCTCAACCCCGGAACTGCCTCCAAAACTCCTGGTCTTGAGTTCGAGAGAGGTGAGTGGAATTCCGAGTGTAGAGGTGAAATTCGTAGATATTCGGAGGAACACCAGTGGCGAAGGCGGCTCACTGGCTCGATACTGACGCTGAGGTGCGAAAGTGTGGGGAGCAAACAGG
>JN430618.1.1417
TACGGAGGGGGCAAGCGTTGTCCGGACTTACTGGGCGTAAAGCGTGCGTAGGCGGTACGGTGCGTCGGCACTGAAAGCGGATGGCTTAACCATCCGAGGTGTGGCGATACGACCGAACTGGAGGCAGGGAGAGGTTCGCGGAATTCCGGGTGTAGTGGTGAAATGCGTAGAGATCCGGAGGAACGCCGGTGGCGCAAGCGGCGAACTGGCCCTGACCTGACGCTGAGGCACGAAAGCGTGGGGAGCAAACCGG
>JN430623.1.1331
TACGAAAGGGGCTAGCGTTGTTCGGAATTACTGGGCGTAAAGCGCGCGTAGGCGGGCTAGCAAGTTGGGGGTGAAATCCCGGGGCTCAACCTCGGAACTGCCTCCAAAACTGCTAGCCTAGAGGCCGAGAGAGGATAGTGGAATTCCGAGTGTAGAGGTGAAATTCGTAGATATTCGGAAGAACACCAGTGGCGAAGGCGACTGTCTGGCTCGGTTCTGACGCTGAGGTGCGAAAGCGTGGGGAGCAAACAGG
>JN430627.1.1371
CACGTAAGGGGCGAGCGTTGTTCGGAATTATTGGGCGTAAAGGGCACGTAGGCGGCACGGTAAGCCTGGTGTGAAAGACCGCAGTTTAACTGCGGAGACGCGCTGGGAACTGCCGAGCTTGAGTGCTGGAGGGGGAGCTGGAATTCCAGGTGTAGGGGTGAAATCTGTAGATATCTGGAAGAACACCGGTGGTGAAGACGAGCTCCTGGCCAGATACTGACGCTGAGGTGCGAAAGCGTGGGGAGCGAACAGG
>JN430629.1.1308
TACGGAGGAGGCAAGCGTTATCCGGAATTATTGGGCGTAAAGCGTCCGCAGGGGGCGCATCAAGTCTGCTGTTACAGGTCGGAGCTAAACTCCGGTAGAGCAGTGGAAACTGGTGCGCTAGAGGGCGACAGGGGTAGAGGGAATTCCCAGTGTAGCGGTGACATGCGTAGAGATTGGGAAGAACACCGGTGGCGAGAGCGCTCTACTGGGTCGCAACTGACCCTCAAGGACGAAAGCTAAAGTAGCGAAAGGG
>JN430631.1.1452
TACGGAGGGTGCAAGCGTTGTCCGGATTTATTGGGTTTAAAGGGTACGTAGGCGGGCGTCTAAGTCAGTGGTGAAAGCCTACCGCTTAACGGTGGAATTGCCATTGATACTGGATGTCTTGAGTATAGTAGAGGTGGGCGGAATTCATGGTGTAGCGGTGAAATGCATAGATACCATGAGGAACACCGATAGGGAAGCCAGCTCACTAGACTATTACTGACGCTAAGGTACGAAAGCGTGGGGAGCGAACAGG
>JN430645.1.1348
TACGGAGGGTGCAAGCGTTGTCCGGATTTATTGGGTTTACAGGGTACGTAGGCGGCTTTTTCAGTCAGTGGTGAAATCCCGCAGCTTAACTGTGGAACTGCCATTGATACTGGAAAGCTTGAGTATTGTTAAGGTAGGCGGAATTGATGGTGTAGCGGTGAAATGCATAGATACCATCAGGAACACCGATTGCGAAGGCAGCTTACTGGGCAATAACTGACGCTAAGGTACGAAAGCGTGGGGAGCGAACAGG
>JN430651.1.1366
TACGGAGGAGGCAAGCGTTATCCGGAATTATTGGGCGTAAAGCGTCCGCAGGTGGCGATTCAAGTCTGCTATCAAAGCACGGGGCTTAACTCCGTTAAGGCAGTGGAAACTGAATAGCTAGAGTGCCGTAGGGGTAGAGGGAATTCCCGGTGTAGCGGTGAAATGCGTAGAGATCGGGAAGAACATCGGTGGCGAAAGCGCTCTACTGGACGGCAACTGACACTCAGGGACGAAAGCTAGGGGAGCGAATGGG
>JN430656.1.1402
TACGGAGGGTGCAAACGTTATCCGGAATCACTGGGCGTACAGGGCACGCAGGCGGTTAGTTAAGTCTGATGTTAAAGCGTGGGGCTCAACCCCATACGGGCGTTGGATACTGGCTAACTAGACTCTTGGAGAGGTAAGTAGAATTACCAGTGTAGCGGTGGAATGCGTAGATACTGGTAGGAATACCAATAGCGAAGGCAGCTTACTAGACAATGAGTGACGCTGAGGTGCGAAAGTGTGGGGAGCGAACCGG
>JN430660.1.1264
TACGGAGGGTGCAAGCGTAGTCCGGATTTATTGGGTTTACAGGGTGTGTAGGCGGTAGTTTAAGTCAGTGGTGACAGTCTTGAGCTTCACTGAAGAAGTGCCATTGAAACTGGATTACTAGAGTATAGTCGAGGTAGGCGGAATTTATGGTGTACCGGTGAAATGCATAGATACCATAAAGAACACCGATAGCGAAGGCAGCTTACTAGGCTATAACTGACGCTGAGGCACGAAAGCATGGGTTATCGAACAAGG
>JN430670.1.1359
CACGTACTGTGCGAACGTTATTCGGAATCACTGGGCTTAAAGGGTACGTCGGCAGCCTTCCAAGTCAGGTGTAAAATCCCACGGATCACCCGTGGAACTGCGCTTTGAACCTGGTTCGGCCTGAGTTAAGACAGGGGTGTTTGGTACTTCTCGTGGAGCGGTGAAATTGTGTTGATATGAGAAGGAACACCGGTGGCGAAAGCGACACACTGGGTCTTAACTGACGCTGAGGTACGAAAGCCAGGGGAGCGAACGGG
>JN430679.1.1436
TACGAGGGGAGCAAGCGTTGTCCGAAATAACTGGGCGTAAAGGGTACGTAGGCTTTTTTGTATGTTTTCGGTGAAATCCACAGGCTCAACTTGTGGCTTGCCGGAAAAACTGCAGAGATTGAATCCGGAAGGGGAAAGCGGAATTCCTGGTGTAGCGGTGAAATGCGTAGATNTCAGGAGGAACACCAGTGGCGAAGGCGGCTTTCTGGTCCGGAATTGACGCTGATGTACTAAAGCGTGGGTAGCAAACAGG
>JN430682.1.1400
TACGGAGACCTCGGGCGTTACTCGGATTCACTGGGCGTAAAGAGTATGTAGGCGGTTTGGTATGTCAGGTGTGAAAGCCCGAAGCTCAACTTCGGAATTGCGCCTGAAACTACCGGACTTGAGGCCTGGAGAGGGGAGTGGAATTCCTGGTGTAGCGGTGAAATGCGTAGATNTCAGGAGGAACACCAATGGCGAAGGCAGCTCCCTGGACAGGTTCTGACGCTGAGATACGAAAGCGTGGGTAGCGAAAGGG
>JN430683.1.1425
TACGGAAGGTGCAAGCGTTAATCGGAATCACTGGGCGTAAAGCGCGCGTAGGCGGCCTTGTAAGTCGGATGTGAAAGCCCACGGGTCAACCGTGGAACTGCATTCGAAACTGCTTGGCTTGAGTCTTGGAGAGGGTGGCGGAATTCCAGGTGTAGGAGTGAAATCCGTAGATATCTGGAGGAACACCAGTGGCGAAGGCGGCCACCTGGACAATGACTGACGCTGAGGTGCGAAAGCGTGGGTAGCAAACAGG
>JN430696.1.1329
ATACGGAGGGTGCAAGCGTTATCCGGAATCACTGGGTTTAAAGGGTGCGTAGGCGGTTAAATAAGTCAGAGGTGAAATGCTACAGCTTAACTGTAGAATTGCCTTTGATACTGTTTAACTTGAATCGAGATGAGGTAGGCGGAATGTGACAAGTAAGCGGTGAAATGCCATAGATATGTCATAGAAGGCCGATTGCGAAGGGCAGCTTACTAGGCTTAGATCGACGCTGAGGCCCGAAAGCCTGGGGAGCGAACAGGG
>JN430710.1.1369
TACGGAGGAGGCAAGCGTTATCCGGAATTATTGGGCGTAAAGCGTCCGTAGGTGGTTATTCAAGTCTGCTGTCAAAGCGTGGGGCTTAACTCCATAGAGGCAGTGGAAACTGAGTGACTAGAGTGCGGTGGGGGTCGAGGGAATTCCCAGTGTAGCGGTGAAATGCGTAGATCTTGGGAAGAACACCAGTGGCGAAAGCGCTCGACTGGGCCTGCACTGACACTGAGGGACGAAAGCTAGGGGAGCGAAAGGG
>JN430713.1.1355
TACATAGGCCTCAAGCGTTATCCGGATTTACTGGGCGTAAAGAGTCCGTAGCCGGACATATAAGTCTGTTTTCAAATCCTATGGCTCAACCATAGACCGGGAATAGACACTGTATGTCTGGAAGTTATTGGGGGTTAGTGGAATTTCAGGTGGAGCGGTGGAATGCGTTGATATCTGAAAGAACGCCGAAAGCAAAAGCAGCTAACTACAATAAACTTGACGGTAAGGGACGAAAGCTTGGGTAGCGAACGGG
>JN430720.1.1241
TACGGAGGATGCAGGCGTAAACCGGATTTATAAGGTTTAAAGGGTGATCAAGCTGGCTGGTAAGTCAGGGGTGCAAGTCGGTTACTCAACGATCGAATCGCCTTTGAAACTGTCAGGCTCGAGTAAGGATGCGGTAGACGGAATGTGTAGGGTAGCGGTGAAATGCATAGATATGACACAGAACACCGATTGCGAAGGCAGCTTACCAAACCAGCACTGACGCTGAAGCACGAAAGCGTGGGGAGCGAACAGG
>JN430728.1.1385
TACGGAGGGTCCAAGCGTTATCCGGATATATTGGGTTAAAAGGGTCCGTAGGTGGGATTATAAGTCAGCGGTGAAATCTTTCGGCTTAACCGGAAAATTGCCGAAGATACTGTAGTACTTAGAGTATGCTCGATGTAGGCGGAATATGTCATGTAGCGGTGAAATGCATAGATATGACATAGAAAAGCGATAGCGAAGGCAGCTTACAAGCGCAATAACTGACAATGAATGGACGAAAGCTTGGGGATCGAACAGG
>JN430732.1.1284
TACGGAGGGTGCAAGCGTTATCCGGATTTACTGGGTTTAAAGGGTGAGTAGGCGGCCTAATAAGTCAGTGGTGAAAGCCTGTGGCTCAACCATAGAACTGCCATTGAAACTGTTAGGCTTGAGTCCAGTTGAGGCAAGCGGAATGTAGCATGTAGCGGTGAAATGCTTAGATATGCTACAGAACACCAATTGCGAAGGCAGCTTGCTGGACTGGTACTGACGCTGAGGCACGAAAGCGTGGGTAGCGAACAGG
>JN430734.1.1322
TACGGAGGGGGCTAGCGTTATTCGGAATCACTGGGCGTAAAGAGCGCGTAGGCGGTGAGGAAAGTCAGAGGTGAAAGCCCGGGGCTCAACCCCGGAACTGCCTTTGAAACTATCTCACTAGAATCTGGTAGAGGGCAGTGGAATTCTTAGTGTAGGGGTGAAATCCGTAGATCTTAAGAGGAACACCAGCGGCGAAGGCGACTGCCTGGGCCAGTATTGACGCTGAGGCGCGAAAGCGTGGGGAGCAAACAGG
>JN430735.1.1302
GACGGAGGATGCAAGTGTTATCCGGAATCACTGGGCGTAAAGCGTCTGTAGGTGGTTTAATAAGTCAACTGTTAAATCTTGAAGCTCAACTTCAAAATCGCAGTCGAAACTATTAGACTAGAGTATAGTAGGGGTAAAGGGAAGTTCCAGTGGAGCGGTGAAATGCGTAGATATTGGAAAGAACACCGATAGCGAAAGCACTTTACTGGGCTATTACTGACACTCAGAGACGAAAGCTAGGGTAGCACATGGG
>JN430737.1.1307
TACGGAGGAGGCAAGCGTTATCCGGAATTATTGGGCGTAAAGCGTCCGCAGGTGGCGATTCAAGTCTGCTGTCAAAGCACGGGGCTTAACTCCGTTAAGGCAGTGGAAACTGAATAGCTAGAGTGCCGTAGGGGTAGAGGGAATTACCGGTGTAGCGGTGAAATGCGTAGAGATCGGGAAGAACATCGGTGGCGAAAGCGCTCTACTGGACGGCAACTGACACTCAGGGACGCAAGCTAGGGGAGCGAATGGG
>JN430747.1.1478
TACGGAGGGTGCAAGCGTTGTTCGGAATTACTGGGCGTAAAGAGCGTGTAGGCGGCGAGGTAAGTCAGATGTGAAAGCCCTGGGCTTAACCCAGGAAGTGCATTTGAAACTGCCCTGCTAGAGTATGGGAGAGGAGAGTGGAATTCCCGGTGTAGAGGTGAAATTCGTAGATATCGGGAGGAACACCCGTGGCGAAGGCGACTCTCTGGACCAATACTGACGCTGAGACGCGAAAGCGTGGGGAGCAAACAGG
>JN430748.1.1362
CACGTATGGGGCGAGCGTTATCCGGAATCACTGGGCGTAAAGGGCGCGTAGGCGGATTATGCAAGCTTGGTGTGAAAGACCGCAGCTCAACTGCCGGGAGGCGCGCTGAGAACTGCATATCTTGAGTTCAAGAGGGGAAGCTGGAATTCCAGGTGTAGGGGTGAAGTCTGCAGATATCTGGAAGAACATCAGTGGCGAAGGCGAGCTTCTGGCTTTGAACTGACGCTGAGGCGCGAAAGCGTGGGGAGCGAACAGG
>JN430761.1.1479
TACAGAGGGTGCAAACGTTGTTCGGAATTACTGGGCGTAAAGCGCATGTAGGCGGCATTGCAAGTTGAACGTGAAAGCCCTGGGCTCAACCCAGGAAGAGCATCCAAAACTGCAGAGCTAGAGTCCTGGAGAGGAAGGTGGAATGCTTGGTGTAGAGGTGAAATTCGTAGATATCAAGCGGAACACCAGTGGCGAAGGCGGCCTTCTGGACAGTGACTGACGCTGAGATGCGAAAGTGTGGGGAGCAAACAGG
>JN430762.1.1366
TACGGAGGAGGCAAGCGTTATCCGGAATTATTGGGCGTAAAGCGTCCGCATGTGGCGATTCAAGTCTGCTGTCAAAGCACGGGGCTTAACTCCGTTAAGGCAGTGGAAACTGAATAGCTAGAGTGCCGTAGGGGTAGAGGGAATTCCCGGTGTAGCGGTGAAATGCGTAGAGATCGGGAAGAACATCGGTGGCGAAAGCGCTCTACTGGACGGCAACTGACACTCAGGGACGAAAGCTAGGGGAGCGAATGGG
>JN430765.1.1411
TACGGAGGAGGCAGGCGTTATCCGGAATTATTGGGCGTAAAGCGTCCGCAGGGGGCGCATCAAGTCTGCTGTTAAAGGTCGGAGCTAAACTCCGGTAGAGCAGTGGAAACTGGTGCGCTAGAGGGCGACAGGGGTAGAGGGAATTCCCAGTGTAGCGGTGAAATGCGTAGAGATTGGGAAGAACACCGGTGGCGAAAGCGCTCTACTGGGTCGCACCTGACCCTCAGGGACGAAAGCTAAGGTAGCGAAAGGG
>JN430792.1.1370
TACGAACTGCGCGAACGTTATTCGGAATCACTGGGCTTAAAGGGTGCGTAGGCGGCTTTGTAGGTCAGATGTGAAAGCCCACGGCTCAACCGTGGAATTGCGTTTGAAACCACAAGGCTTGAGGGGGTCAGAGGAGAGCGGAACTGATGGTGGAGCGGTGAAATGCGTTGATATCATCAGGAACACCGGTGGCGAAAGCGGCTCTCTGGGACCTTTCTGACGCTGAGGCACGAAAGCCAGGGGAGCGAACGGG
>JN430793.1.1292
TACCAGGGGTGCTACCGTTATTCGGAATAAGTGGGCGTAAAGGGTGTGTACACGGTACATTAAGCTTGTTGTTAAACCCTCCGGCCTAACCGGAGATCAGCAATGAGAACTGATGCACTAGAGGATGGAAGAGAGAAGTGGAATTCCCGGAGTAGCGGTAAAATGCGTAGATCTCGGGAGGAACACCGATGGCGAAGGCAGCTTCTTGGTCCATTCCTGACGTTGAGACACGAAAGCGTGGGGAGCAAACAGG
>JN430796.1.1392
TACGGAGGGTGCAAGCGTTAATCGGAATTACTGGGCGTAAAGCGCGCGTAGGCGGCCTTTTAAGTCGGATGTGAAAGCCCCGGGCTTAACCTGGGAACTGCATCCGATACTGGAAGGCTGGAGTGCGGGAGAGGGAGGTAGAATTCCATGTGTAGCGGTGAAATGCGTAGATATATGGAGGAATACCAGTGGCGAAGGCGGCCTCCTGGCTCGACACTGACGCTGAGGTGCGAAAGCGTGGGGAGCAAACAGG
>JN430809.1.1280
TAACGGAGGGTGCAAGCGTTATCCGGATTTATTGGGTTTAAAGGGTCCGTATGTGGAATTGTACAGTCAGTGGTGAAATTCTTTCGGCTTAACCGGAAAACTGCCATTGATACTTGCAGTTCTTGAGTATGCTCGAGGTTGGCCGGAATATGTCATGTATCGGTGAAATGCATAGATATGACATAGAACACCAATAGCGAAGGCAGCTTACCAGATCATAACTGACACTGAGGGACGAAAGCGTGGGGAGCGAACAGG
>JN430821.1.1384
TACGGAGGGTGCAAGCGTTGTCCGGATTTATTGGGTTTAAAGGGTACGTAGGCGGCTTTTTAAGTCAGTGGTGAAATCCCGCAGCTTAACTGTGGAACTGCCATTGATACTGGAAAGCTTGAGTATTGTTAAGGTAGGCGGAATTGATGGTGTAGCGGTGAAATGCATAGATACCATCAGGAACACCGATTGCGAAGGCAGCTTACTGGGCAATAACTGACGCTAAGGTACGAAAGCGTGGGGAGCGAACAGG
>JN430831.1.1316
TACGGAGGAGGCAAGCGTTATCCGGAATTATTGGGCGTAAAGCGTCCGCAGGTGGCGATTCACGTCTGCTGTCAAAGCCCGGGGCTTAACTCCGTTAAGGCCAGTGGAATCTGGAATGGCTAGAGTGCCGTAGGGGTTAGAGGGAATTCCCGTTTTATCGCTGAAATGCGTAGAGATCGGGAAGAACATCGGTGGCGAAAGCGCTCTACTGGACGGCAACTGACACTCAGGATCGAAAGCTAGGGGAGCGAATGGG
>JN430835.1.1340
TACGGAGGAGGCAAGCATTATCCGGAATTATTGGGCGTAAAGCGTCCGCAGGCGGCTTACCAAGTCTGCTGTCAAATACCAGAGCTCAACTCTGGGTCGGCGGTGGAAACTGGCAAGCTAGAGTACAGTAGGGGTAGAGGGAATTCCCAGTGTAGCGGTGAAATGCGTAGAGATAGGGAAGAACACCGGTGGCGAAAGCGCTCTACTGGGCTGTAACTGACGCTGAGGGACGAAAGCTAGGGTAGCGAAAGGG
>JN430842.1.1336
TACGGAGGGTGCAAACGTTATCCGGAATCACTGGGCGTAAAGGGCACGCAGGCGGTTAGTTAAGTCCGATGTTAAAGCGTGGGGCTCAACCCCATACAGGCGTTGGATACTGGCTAACTAGACTCTTGGAGAGGTAAGTAGAATTACCAGTGTAGCGGTGGAATGCGTAGATACTGGTAGGAATACCAATAGCGAAGGCAGCTTACTAGACAATGAGTGACGCTGAGGTGCGAAAGTGTGGGGAGCAAACCGG
>JN430852.1.1375
GACGGAGGATGCAAGTGTTATCCGGAATCACTGGGCGTAAAGCGTCTGTAGGTGGTTTAATAAGTCAACTGTTAAATCTTGAAGCTCAACTTCAAAATCGCAGTCGAAACTATTAGACTAGAGTATAGTAGGGGTAAAGGGAATTTCCAGTGGAGCGGTGAAATGCGTAGATATTGGAAAGAACACCGATAGCGAAAGCACTTTACTGGGCTATTACTGACACTCAGAGACGAAAGCTAGGGTAGCAAATGGG
>JN430860.1.1390
TACGGAGAGTGCAAACGTTGTTCGGAATCATTGGGCGTAAAGCGCACGTAGGCGGCTACGCAGGTCGGGTGTGAAATCCCGGGGCTCAACCTCGGAATGGCGCTCGAAACCGCGTAGCTCGAGTCATGGAGGGAGAAGTGGAATTCCTGGTGTAGGGGTGAAATCCGTAGAGATCAGGAGGAACACCGGCGGCGAAGGCGACTTCTTGGCCACTGACTGACGCTGAGGTGCGAAAGCGTGGGGAGCAAACAGG
>JN430862.1.1483
TACAGAGGTGGCAAGCGTTGTTCGGATTTACTGGGCGTAAAGCGTGCGTAGGGGGCCGGCAAAGTCTGATGTGAAATCTCACCGCTTACCGGTGAAACTGCATTGGATACTGGTCGGCTCGAGGATCGGAGGGGAGAGCGGAATTCCAAGTGTAGCGGTGAAATGCGTAGATATCTGGAGGAACACCGGCGGCGAAGGCGGCTCTCTGGAAGATTCCTGACCCTGAGGCACGAAGGCCAGGGGAGCGAACGGG
>JN430864.1.1395
TACGGAGGGTGCGAGCGTAATCCGGAATCATTGGGTTTAAAGGGTGCGTAGGCGGGCAGATAAGTCAGTGGTGAAATCCCATCGCTTAACGATGGAACTGCCCATTGATACTGTAGGTCTTGAATTCCGGTTAGAGTGGGCGGAATGTGTAGTGTAGCGGTGAAATGCATAGATATTACACAGAACACCGATAGCGAAGGCAGCTCACTGAGCCTGAATTGACGCTGATGCACGAAAGCGTGGGGAGCGAACAGG
>JN430865.1.1428
CACGGAGGGTGCGAGCGTTAATCGGAATTACTGGGCGTAAAGCACGCGTAGGCGGTTTGTAAAGTCGGATGTGAAAGCCCCGGGCTCAACCTGGGAATTGCACCCGATACTGGCCGACTGGAGTGCGAGAGAGGGAGGTAGAATTCCACGTGTAGCGGTGAAATGCGTAGATATGTGGAGGAATACCGGTGGGCGAAGGCGGCCTCCTGGCTCGACACTGACGCTGAGGTGCGAAAGCGTGGGGAGCAAACAGG
>JN430878.1.1262
TACGGAGGGGGTTAGCGTTGTTCGGAATTACTGGGCGTAAAGCGCGCGTAGGCGGATTGTAAAGTCAGGAGTGAAATCCCGAGAGCTCAACCCAGGAAACTGGCCCTTGATAATGGCAGTATCGAGTTCGAGAGAGGTGAGTGGAAATACGAGTTGTAGAGGTGAAATTCGTAGATATTCGGAAGAACACCAGTGTCCGAAGGCGGCTCACTGGCTCGATACTGACCGCTGAGGTGCGAAAGTGTGGGGAGCAAACAGG
>JN430881.1.1397
TACGGAGGATCCTACCGTTATCCGGATTTATTGGGTTTACAGGGTGCGTAGGCGGACTCATAAGTCAGTGGTGACATCCTGCAGCTTAACTGTACAATTGCCATTGATACTGCTATTCGTGAATGCAGGTTGAGGTAGGCGGAATGTGTAATGTAGCGGTGAAATGCTTAGATATTACCCAGGACACCGATTGCGTAGGCAGCTTGCTAAACTGTGATTGACGCTGAGGCACGAAAGCGTGGGTAGCAAACAGG
>JN430887.1.1220
TACGGAGGAGGCAAAGCGTAATCCGGAATTATTGGGCGTAAAGCGTACCGCAGGTGGCGATTCAAGTCTGATGTCAAAGCACGGGGCTTAACTCCGTTAAGGCAGTGGAAACTGAATACGCTAGAGTGCCGTAGGGGTAGAGGGAATTCACGGTGTACCCGGTGAAATGCGTAAAGATCGGGAACAACATCGGTGGCGAAAGCGCTCTACTGGACGGCAACTGACACTCAGGGACGAAAGCTAGGGGAGCGAATGGG
>JN430895.1.1344
TACGTAGGTCTCGAGCGTTATTCGGAGTTACTGGGCGTAAAGAGTCCGTAGCTGGCTGTATAAGTCTACTTTCAAAGACCGGTGCTCAACATCGGGAAGGGAGTAGAAACTGTATAGCTAGAGACAAGAGGGGGCAAGTGGAATTTCCGGAGTAGGGGTGAAATCCGTTGATATCGGAAGGAATGCCAAAAGCGAAAGCAGCTTGCTATACTTGATCTGACAGTAAAGGACGAAAGTGTGGGTAGCAAACAGG
>JN430902.1.1210
TACGGAGGAGGCAAGCGTTATCCGGAATTATTGGGCATAAAGCGTCCGCAGGTGGCGATTCAAGTCTGCTGTCAAAGCACGGGGCTTAACTCCGTTAAGGCAGTGGAAACTGAATAGCTAGAGTGCCGTAGGGGTAGAGGGAATTCCCGGTGTAGCGGTGAAATGCGTAGAGATCGGGAAGAACATCGGTGGCGAAAGCGCTCTACTGGACGGCAACTGACACTCAGGGACGAAAGCTAGGGGAGCGAATGGG
>JN430911.1.1273
TACGGAGGGGGTTAGCGTTGTTCGGAATTACTGGGCGTAAAGCGCACGTAGGCGGACTGGAAAGTTGGGGGTGAAATCCCGGGGCTCAACCCCGGAACTGCCTTCAAGACTGTCAGTCTGGAGTCCGAGAGAGGTGAGTGGAACTCCGAGTGTAGAGGTGAAATTCGTAGATATTCGGAAGAACACCAGTGGCGAAGGCGGCTCACTGGCTCGGTACTGACGCTGAGGTGCGAAAGTGTGGGGAGCAAACAGG
>JN430914.1.1270
TACGGAGGGTGCAAGCGTTATCCGGAATTACTGGGTTTAAAGGGTGCGTAGGCGGCTTTATAAGTCAGAGGTGAAAGGCAGTCGCTCAACGATTGAATTGCCTTTGATACTGTAGAGCTTGAATTAGGTTGAGGTAGGCGGAATGTGGCATGTAGCGGTGAAATGCGCAGATATGCCATAGAACACCAATTGCGAAGGCAGCTTGCTGGACCTAAATTGACGCTGAGGCACGAAAGCGTGGGGAGCGAACAGG
>JN430927.1.1378
TACGGAGGGGGTTAGCGTTGTTCGGAATTACTGGGCGTAAAGCGCGCGTAGGCGGATTGGAAAGTTGGGGGTGAAATCCCGGGGCTCAACCCCGGAACTGCCTCCAAAACTCCCAGTCTTGAGTTCGAGAGAGGTGAGTGGAACTCCGAGTGTAGAGGTGAAATTCGTAGATATTCGGAAGAACACCAGTGGCGAAGGCGGCTCACTGGCTCGATACTGACGCTGAGGTGCGAAAGCGTGGGGAGCAAACAGG
>JN430940.1.1416
TACGGAGGGTGCAAGCGTTGTCCGGAATTATTGGGTTTAAAGGGTACGTAGGCGGCTAATTAAGTCAGTGGTGAAATCCCACCGCCCAACGGTGGAAGTGCCATTGATACTGATTGGCTTGGGTTCTGTATGGGCTGGCGGAATTCCCGGTGTAGCGGTGAAATGCATAGATACCGGGAGGAACACCAAAGGCGAAGGCAGCCAGCTTGGCAGCGACCGACGCTGATGTACGAAAGCGCGGGTATCGAACAGG
>JN430947.1.1273
TACGGAGGAGGCAAGCGTTATCCGGAATTATTGGGCGTAAAGCGTCCGCAGGTGGCGATTCAAGTCTGCTGTCAAAGCACGGGGCTTAACTCCGTTAAGGCACTGGAAACTGAATAGCTAGAGTGCCGTAGGGGTAGAGGGAATTCCCGGTGTAGCGGTGAAATGCGTAGAGATCGGGAAGAACATCGGTGGCGAAAGCGCTCTACTGGACGGCAACTGACACTCAGGGACGAAAGCTAGGGGAGCGAATGGG
>JN430951.1.1335
TACGGATGGTGCAAACGTTGTTCGGAATCATTGGGCGTACAGCGCGCGTAGGCGGCGCCGTAGGTCGGGTGTGAAATCCCGGGGCTCAACCCCGGAACTGCGCTCGAAACCCCGGTGCTCGAGTCTCGGAGGGAGAAGTGGCCTTCCTGGTGTAGGGGTGAAATCCGTAGATATCAGGAGGAACACCGGCGGCGAAGGCGACTTCTTGGCCGAAGACTGACGCTGAGGTGCGAAAGTGTGGGGAGCGAACAGG
>JN430956.1.1360
AACGTAGGACGCAAGCGTTATCCGGAATTACTGGGCGTAAAGCGCGCGCAGGCGGGTCGTCAAGTCACTCGTGAAAGCTCCCGGCTAAACTGGGAGAGGTCGGGTGAGACTGGCGGTCTGGAGGGTGGTAGAGGCGTGTGGAATTCCGCGTGTAGTGGTGAAATGCGTAGAGATGCGGAGGAACACCAGTGGCGAAGGCGGCACGCTGGGCCACACCTGACGCTGAGGCGCGAAAGCATGGGTAGCGAACGGG
>JN430963.1.1451
TACGGAGGGTGCAAGCGTTGTCCGGATTTATTGGGTTTAAAGGGTACGTAGGCGGGCGTCTAAGTCAGTGGTGAAAGCCTACCGCTTAACGGTGGAATTGCCATTGATACTGGATGTCTTGAGTATAGTAGAGGTGGGCGGAATTCATGGTGTAGCGGTGAAATGCATAGATACCATGAGGAACACCGATAGGGAAGCCAGCTCACTAGACTATTACTGACGCTAAGGTACGAAAGCGTGGGGAGCGAACAGG
>JN430966.1.1465
CACGTATGGGGCGAGCGTTGTTCGGAATTATTGGGCGTAAAGGGCGCGTAGGCGGATATACAAGTCTGGTGTGAAAGACCGCAGCTCAACTGCGGGAGCGCGCTGGAAACTGTATGTCTTGAATCCTTGAGGGGAAACTGGAATTCCTGGTGTAGGGGTGAAATCTGTAGATATCAGGAAGAACATCGGTGGCGAAGGCGAGTTTCTGGCAAGTGATTGACGCTGAGGCGCGAAAGCGTGGGGAGCAAACAGG
>JN430967.1.1452
TACGGAGACTGCAAGCGTTACTCGGATTCACTGGGCGTAAAGGGTGCGTAGGCCGCTAGGTGTGTCAGGTGTGAAATCTCGGGGCTCAACCTCGAAACTGCGCCTGAAACTATCTAGCTAGAGTATTGGAGAGGTAAGCGGAATTTCTGGTGTAGCGGTGAAATGCGTAGATATCAGAAGGAACACCAATGGCGAAGGCAGCTTACTGGACAATAACTGACGCTGAGGCACGAAAGCGTGGGTAGCGAAAGGG
>JN430988.1.1347
TACGGAGGATCCGAGCGTTATCCGGAATAATTGGGTTTAAAGGGTCCGTAGGCGGGATAATAAGTCAGTGGTGAAAGTTTGTGGCTCAACCATAAAATTGCCATTGATACTGTTATTCTTGAGTTATTGTGGAGTGGTTAGAATGTGTAGTGTAGCGGTGAAATGCATAGATATTACACAGAATACCAATTGCGAAGGCAGATCACTAACAATTAACTGACGCTGATGGACGAAAGCGTAGGTAGCGAACAGG
>JN430999.1.1487
TACGTAGGGTGCGAGCGTTGTTCGGAATTATTGGGCGTAAAGCGCGTGTAGGTGGCTTGTTAAGTCGGGTGTGAAATCCCTGGGCTCAACCCAGGACGTGCATCCGAAACTAGCTCGCTAGAGGACAGCAGAGGGAGGTGGAATTCCTAGTGTAGAGGTGAAATTCGTAGATATTAGGAGGAATACCGGTGGCGAAGGCGGCCTCCTGGACTGTTCCTGACACTGAGACGCGAAAGCGTGGGTAGCAAACAGG
>JN431012.1.1235
TACGGAAGGTGCAAGCGTTAATCGGAATCACTGGGCGTAAAGCGCGCGTAGGCGGCCTTGTAAGTCGGATGTGAAAGCCCACGGCTCAACCGTGGAACTGCATTCGAAACTGCTTGGCTTGAGTCTTGGAGAGGGTGGCGGAATTCCAGGTGTAGGAGTGAAATCCGTAGATATCTGGAGGAACACCAGTGGCGAGGGCGGACACCTGGACAATGACTGACGCTGAGGTGCGAAAGCGTGGGTAGCAAACAGG
>JN431014.1.1368
TACGGAGGAGTGCAAGCGTTATCCGGAATTATTTGGGCGTAAAGCGTCCGCAGGGGGGCGAGTCAAGTCTGCTGTCAAAGCACGGGGCTTAACTCCGTTAATGCAGTGGAAACTGAATAGCTAGAGTGCCGTAGGGGTAGAGGGAATTCCCGGTGTAGCGGTGAAATGCGTAGAGATCGGGAAGAACATCGGTGGCGAAAGCGCTCTACTGGACGGCAACTGACACTCAGGGACGAAAGCTAGGGGAGCGAATGGG
>JN431018.1.1376
TACGAAGGGGGCTAGCGTTATTCGGAATCACTGGGCGTAAAGCGCGTGTAGGCGGATTAGCAAGTCAGGGGTGAAAGCCCAGGGCTCAACCCTGGAACTGCCTTTGAAACTGCTAATCTAGAGCTCGTTAGAGGGTGGTGGAATTCTCAGTGTAGAGGTGAAATTCGTAGATATTGAGAGGAACACCGGTGGCGAAGGCGACCACCTGGGACGTAGCTGACGCTGAGACGCGAAAGCGTGGGGAGCGAACGGG
>JN431019.1.1431
TACGGAGACTGCAAGCGTTACTCGGATTCACTGGGTGTAAAGCGAGCGTAGGCGGCCAGGTGTGTCAGGTGTGAAATCCTGCGGCTTAACCGTAGAATCGCGCCTGAAACTACCTGGCTTGAGTGTCGGAGAGGTAAGTGGAATTCCTGGTGTAGCGGTGAAATGCGTAGATATCAGGAGGAACACCAATGGCGAAGGCAGCTTACTGGACGACAACTGACGCTGAGGCTCGAAAGCGTGGGGAGCGAAAGGG
>JN431029.1.1375
TACGGAGGGTGCAAACGTTGTTCGGAATCATTGGGCGTAAAGGGCACGCAGGCGGTGTCGCAGGTCGGATGTGAAAGCCCGGGGCTCAACCCCGGAATTGCGTACGAAACCGTGGCGCTGGAGTTCTGGAGAGGGAAGCGGAATTCCTGGTGTAGGGGTGAAATCCGTAGAGATCAGGAGGAAGACCGGAGGCGAAGGCGGCTTCCTGGCCATGAACTGACCGCTGAGGTGCGAAAGTGTGGGGAGCAAACAGG
>JN431031.1.1405
TACGAATGGGGCGAGCGTTGTTCGGAATCACTGGGCGTAAAGCGTATGTAGGCGGACTTGAAAGTCAGAAGTGAAATCCCGGGGCTCAACCCCGGAATTGCTTTTGAAACTCCAAGTCTCGAGTCCCGGAGGGGCCAGTAGAATTCCTAGTGTAGAGGTGAAATTCGCAGATATTAGGAGGAATACCAGTGGCGTAGGCGACTGGCTGGACGGGTACTGACGCTGAGATACGAAAGCGTGGGGAGCAAACAGG
>JN431036.1.1340
TACGGAGGGGGTTAGCGTTGTTCGGAATTACTGGGCGTAAAGCGCACGTAGGCGGACTGGAAAGTTGGGGGTGAAATCCCAGGGCTCAACCCTGGAACTGCCTTCAAAACTGTCAGTCTGGAGTCCGAGAGAGGTGAGTGGAACTCCGTGTGTAGAGGTGACATTCGTAGATATTCGGAAGAACACCAGTGGCGAAGGCGGCTCACTGGCTCGGTACTGACGCTGAGGTGCGAAAGTGTGGGGAGCAAACAGG
>JN431040.1.1354
TACGGAGGGGGTTAGCGTTGTTCGGAATTACTGGGCGTAAAGCGCGCGTAGGCGGATTGGAAAGTTGGGGGTGAAATCCCGGGGCTCAACCCCGGAACTGCCTCCAAAACTCCCAGTCTTGAGTTCGAGAGAGGTGAGTGGAACTCCGAGTGTAGAGGTGAAATTCGTAGATATTCGGAAGAACACCAGTGGCGAAGGCGGCTCACTGGCTCGATACTGACGCTGAGGTGCGAAAGCGTGGGGAGCAAACAGG
>JN431042.1.1434
TACGGAGGGTGCGAGCGTTAATCGGAATTACTGGGCGTAAAGCGCGCGTAGGCGGTTTGTTAAGTCGGATGTGAAAGCCCCGGGCTCAACCTGGGAATTGCACCCGATACTGGCCGACTGGAGTGCGGGAGAGGGAGGTAGAATTCCACGTGTAGCGGTGAAATGCGTAGATATGTGGAGGAATACCGGTGGCGAAGGCGGCCTCCTGGCTCGACACTGACGCTGAGGTGCGAAAGCGTGGGGAGCAAACAGG
>JN431052.1.1352
TACGGAGGAGGCAAGCGTTATCCGGAATTATTGGGCGTAAAGCGTCCGCAAGGTGGCGATTCAAGTCTGCTGTCAAAGCACGGGGTTAACTCCGTTAAGGCAGTGGAAACTGAATTGCTAGAGTGCCGTACGGGTAGAGGGAATACCCGGTGTAGCAGGTAAAATGCGTAGAGATCGGGAAGAACATCGGTGGCGAAAGCGCTCTACTGGACGGCAAACTGACACTCAGGGACGAAAGCTAGGGGAGCGAATGGGG
>JN431055.1.1390
TACGGAGGGGGCTAGCGTTGTTCGGAATTACTGGGCGTAAAGCGCGCGTAGGCGGATCAGTCAGTCAGAGGTGAAATCCCGGCGCTCAACGTCGGAACTGCCTTTGATACTGCTGATCTGGAGTTCAGGAGAGGTGTGTGGAATTCCGAGTGTAGAGGTGAAATTCGTAGATATTCGGAGGAACACCAGAGGCGAAGGCGACACACTGGCCTGATACTGACGCTGAGGCGCGAAAGCGTGGGGAGCAAACAGG
>JN431058.1.1438
TACGGAGACCTCGAGCGTTACTCGGATTCACTGGGCGTAAAGAGTATGTAGGCTGTACGGTATGTCAGGTGTGAAAGCCCGGGGCTCAACCTCGGAATTGCGCCTGAAACTACCGGACTCGAGGCCTGGAGAGGAGAGTGGAATTCCTGGTGTAGCCGGTGAAAATGCGTAGATATCAGGAGGGACACCTATGGCGAAGGCAGCTCTCTGGACAGGTTCTGACGCTGAGATACGAAAGCGTGGGTAGCGAAAGGG
>JN431068.1.1379
TACGGGGGGTGCAAGCGTTATCCGGAATCACTGGGTTTAAAGGGAGCGTAGGCGGCATGATAAGTCAGAGGTGAAAGGCTGTAGCGTGAACTATGGAATGGCCTTGGATACTGTCGTGCCTTGAATCAAGTCGAGGTCGGCGGACTGAGACATGTACCGGTGAAATGCATACATATGTCTTAGAACTCCAATTGCGAAGGCAGCTGGCCGCCACTTGAATTGACGCTGAGGCTCGTAAGCGTGGGGAGCATACAGG
>JN431076.1.1364
GACGGAGGGCGCTAGCGTTGTTCGGAATCACTGGGCGTAAAGGGCGCGTAGGCGGCCATTTAAGTCGGAGGTGAAAGCCCGGGGCTCAACCTCGGAACGGCCTTCGAGACTGGATGGCTAGAGACCGGAAGAGGAGGGTGGAATACCCAGCGTAGAGGTGAAATTCGTAGATATTGGGTAGAACACCAGTGGCGAAAGCGGCTCTCTGGTCCGGTTCTGACGCTGAGGCGCGAAAGCGTGGGGAGCAAACAGG
>JN431078.1.1377
CACGTATGGGGCGAGCGTTGTTCGGAATCATTGGGCGTAAAGGGCGCGTAGGCGGATATGCAAGCTTGGTGTGAAAGACCGGAGATCAACTGCGGGATCGCGCTGAGAACTGCATATCTTGAGTTCAAGAGGGGAAGCTGGAATTCCAGGTGTAAGGGTGAAATCTGTAGATATCTGGAAGAACATCAGTGGCGAAGGAGAGCTTCTGGGTTTGAACTGACGCTGAGGCGCGAAAGCGTGGGGAGCGAACAGG
>JN431083.1.1427
TACAGAGGGTGCAAGCGTTGTTCGGAATCACTGGGCGTAAAGAGTTCGTAGGCGGACCAATTAGTATGGGGTTAAAGACCGGGGCCCAACCTCGGACCTGCTCTGTAAACGGTTGGTCTAGAGTACTGGAGAGGATAGCAGAATTCCTGGTGTAGAGGTGAAATTCGTAGATATCAGGAGGAATACCAGAGGCGAAGGCGGCTATCTGGCCAGGCACTGACGCTCAAGAACGAAAGCGTGGGGAGCAAACAGG
>JN431087.1.1320
TACGGAGGGGGTTAGCGTTGTACGGAATTACTGGGCGTAAAGCGCACGTAGGCGGACTGGAAAGTTGGGGGTGAAATCCCAGGGCTCAACCCTGGAACTGCCTTCAAAACTGTCAGTCTGGAGTCCGAGAGAGGTGAGTGGAACTCCGAGTGTAGAGGTGAAATTCGTAGATATTCGGAAGAACACCATTGGCGAAGTCGGCTCACTGGCTCGGTACGAACTCTGAGGTGCGAAAGTGTGGGGAGCAAACAGG
>JN431093.1.1358
TACGGAGGAGGCAAGCGTTATCCGGAATTATTGGGCGTAAAGCGTCCGCAGGGGGCGCATCAAGTCTGCTGTTAAAGGTCGGAGCTTAACTCCGGTAGAGCAGTGGAAACTGGTGCGCTAGAGGGCGACAGGGGTAGAGGGAATTCCCAGTGTAGCGGTGAAATGCGTAGAGATTGGGAAGAACACCGGTGGCGAAAGCGCTCTACTGGGTCGCACCTGACCCTCAGGGACGAAAGCTAAGGTAGCGAAAGGG
>JN431123.1.1447
TACGGAAGGTGCAAGCGTTAATCGGAATCACTGGGCGTAAAGCGCGCGTAGGCGGCCTTGTAAGTCGGATGTGAAAGCCCACGGCTCAACCGTGGAACTGCATTCGAAACTGCTTGGCTTGAGTCTTGGAGAGGGTGGCGGAATTCCAAGGTGTAGGAGTGAAATCCGTAGATATCTGGAGGAACACCAGTGGCGAAGGCGGCCACCTGGACAATGACTGACGCTGAGGTGCGAAAGCGTGGGTAGCAAACAGG
>JN431132.1.1393
TACGGAGGATCCAAGCGTTATCCGGATTCATTGGGTTTAAAGGGTCCGCAGGCGGGGTGCTAAGTCAGTGGTGAAAGCCGGCAGCTTAACTGTCGAACTGCCATTGATACTGGTACTCTTGAGTGTAATTGAGGTAGGCGGAATAAGTCATGTAGCGGTGAAGTGCATAGATATGACTTAGAACACCGATTGCGAAGGCAGCTTACTAAATTACAACTGACGCTCAGGGACGAAAGCGTGGGTAGCAAACAGG
>JN431134.1.1369
TACGGAGGGTGCAAGCGTTAATCGGAATTACTGGGCGTAAAGCGCACGTAGGCGGTGAGGTCAGTCAGATGTGAAAGCCCCGGGCTCAACCTGGGAATTGCATTTGATACTACCTGGCTTGAGTATGGTAGAGGGGGGTGGAATTCCAGGTGTAGCGGTGAAATGCGTAGATATCTGGAGGAACACCAGTGGCGAAGGCGGCCCCCTGGACCAATACTGACGCTGAGGTGCGAAAGCGTGGGGAGCAAACAGG
>JN431136.1.1402
TACGGAGGGTGCAAGCGTTATCCGGATTTATTGGGTTTACAGGGTCCGTAGGTGGGATTATAAGTCAGTGGTGAAATCTTTCGGCTTAACCGGGAAAATTGCCATTGATACTGTAGTTCTTGAGTATGCTCGATGTAGGCGGAATATGTCATGTAGCGGTGAAATGCATAGATATGACATAGAACACCGATAGCGAAGGCAGCTTACAAGCGCATTACTGACCCTGATGGACGAAAGCGTGGGGAGCGAACAGG
>JN431139.1.1426
TACGGAGGGTGCGAGCGTTGTCCAGATTCATTGGGTTTAAAGGGTACGTAGGCGGCGCGCTAAGTCAGCGGTGAAAGCCAGTGGCTCAACCATTGGACCGCCGTTGATACTGGCGTGCTTGAGTGGCGCCGGGGCCGGCGGAATTTGTGGTGTAGCGGTGAAATGCATAGATACCACAAGGAACACCGGTCGCGGAGGCGGCCGGCTGGGCGACCACTGACGCTGAGGTACGAAAGCGCGGGGAGCGAACGGG
>JN431143.1.1387
TACGTAGGGTGCAAGCGTTGTCCGGAATCACTGGGTTTAAAGGGTGCGCAGGCGGACTGGTAAGTCGGTGATGAAATGTCGGGGCTCAACCCCGGCGCTGTTGCCGAAACTATCAGTCTTGAGAGCGAATGAGGTAACTGGAATGGATGGTGTAGCGGTGAAATGCGTAGAGATCATCCAGAACACCAATTGCGAAGGCAGGTTACTAGTTCGTCTCTGACGCTCAGGCACGAAAGCGTGGGGAGCAAACAGG
>JN431153.1.1436
TACGGAGGGTGCAAGCGTTATCCGGAATCACTGGGTTTAAAGGGTGCGTAGGCGGTTAAATAAGTCAGAGGTGAAATGCTACAGCTTAACTGTAGAATTGCCTTTGATACTGTTTAACTTGAATCGAGATGAGGTAGGCGGAATGTGACAAGTAGCGGTGAAATGCATGGATATGTCATAGAAGGCCGATTGCGAAGGCAGCTTACTAGGCTTAGATTGACGCTGAGGCACGAAAGCGTGGGGAGCGAACAGG
>JN431156.1.1366
TACGGAGGGGGCTAGCGTTGTTCGGAATTACTGGGCGTAAAGCGCGCGTAGGCGGATCAGTTAGTCAGAGGTGAAATCCCGGCGCTCAACGTCGGAACTGCCTTTGATACTGCTGATCTGGAGTTCAGGAGAGGTGTGTGGAATTCCGAGTGTAGAGGTGAAATTCGTAGATATTCGGAGGAACACCAGAGGCGAAGGCGACACACTGGCCTGATACTGACGCTGAGGCGCGAAAGCGTGGGGAGCAAACAGG
>JN431161.1.1435
CACGTATGGGGCAGAGCGTAGTACGGAATTATTGGGCATAAAGGGCGTGTAGCCGGATATACAAAGTCTGGTGTGAAAGACCGCAGCTCAACTGCGGGCACGCGCTGGAAACTGTATGTCTTGAATCCTTGAGGGGGAACTGGAATTCCTGGTGTAGGGGTGAAATCTGTAGATATCAGGAAGAACATCGGTGGCGAAGGCGAGTTCCTGGCAAGTGATTGACGCTGAGGCGCGAAAGCGTGGGGAGCAAACAGG
>JN431173.1.1438
CACGTATGGGGCGAGCGTTGTTCGGAATTATTGGGCGTAAAGGGCGCGTAGGCGGATATACAAGTCTGGTGTGAAAGACCGCAGCTTAACTGCGGGAGCGCGCTGGAAACTGTATGTCTTGAATCCTTGAGGGGAAACTGGAATTCCTGGTGTAGGGGTGAAATCTGTAGATATCAGGAAGAACATCGGTGGCGAAGGCGAGTTTCTGGCAAGTGATTGACGCTGAGGCGCGAAAGCGTGGGGAGCAAACAGG
>JN431176.1.1357
TACGGGAGGATGCCAGCGTTATCCGGAATTATTGGGCGTAAAGCGTCCGTAGGTGGTAATTCAAGTCTGCTGTCAAAGCTTGGGGCTTAACTCCATAGAGGCAGTGGAAACTGAGTGACTAGAGTTCGGTAGGGGTCGAGGGAATTCCCAGTGTAGCGGTGAAATGCGTAGATATTGGGAAGAACACCAGTGGCGAAAGCGCTCGACTGGGCCTGCACTGACACTGAGGGACGAAAGCTAGGGGAGCGAAAGGG
>JN431182.1.1358
TACGTAGGGTGCAAGCGTAGTCCGGATAAATTGGGTTTAAAGGGTGCGCAGGCGGACTATTAAGTTAGTGGTGAAATACGTCCGGCTTAACCGGATACCCGCCATTGATACTGGTAGGCTTGAGTGCGACAGAGGGTACTAGAATGCGTGGTGTAGCGGTGAAATGCATAGATATCACGCAGAATACCAATTGCGAAGGCAGGTACCTATGTCGTAACTGACGCTCAGGCACGAAAGCGTGGGGAGCGAACAGG
>JN431183.1.1273
TACGGAGGGGGCTAGCGTTGTTCGGAATTACTGGGCGTAAAGCGCGCGTAGGCGGACCAGCCAGTCAGAGGTGAAAGCCCGGAGCTCAACTTCGGAATTGCCTTTGATACTGTTGGTCTGGAGTTCAGGAGAGGTGTGTGGAATTCCGAGTGTAGAGGTGAAATTCGTAGATATTCGGAGGAACACCAGAGGCGAAGGCGACACACTGGCCTGATACTGACGCTGAGGCGCGAAAGCGTGGGGAGCAAACAGG
>JN431197.1.1359
TACGGAGGGGGTTAGCGTTGTTCGGAATTACTGGGCGTAAAGCGCGCGTAGGCGGATCAGAAAGTTGGGGGTGAAATCCCGGGGCTCAACCCCGGAACTGCCTCCAAAACTCCTGGTCTTGAGTCCGAGAGAGGTGAGTGGAACTCCGAGTGTAGAGGTGAAATTCGTAGATATTCGGAAGAACACCAGTGGCGAAGGCGGCTCACTGGCTCGATACTGACGCTGAGGTGCGAAAGTGTGGGGAGCAAACAGG
>JN431201.1.1407
TACGAAGGGGGCGAGCGTTGTTCGGAATCACTGGGCGTAAAGCGTACGTAGGCGGAATGGAAAGTCAGAAGTGAAAGCCCAGGGCTTAACCTTGGAACTGCTTTTGAAACTTCTATTCTAGAGTTCGGGAGAGGATAGCGGAATTTCCAGTGTAGAGGTGAAATTCGCAGATATTGGAAGGAACACCGGTGGCGAAGGCGGCTATCTGGACCGATACTGACGCTGAGGTACGACAGCGTGGGGAGCAAACAGG
>JN431207.1.1482
TACAGAGGTGGCAAGCGTTGTTCGGATTTACTGGGCGTAAAGGGTGCGTAGGCGGTTTCGTGTGTCAGATGTGAAAGCCCATGGCTCAACCATGGAATTGCATTTGAAACTGCGGAACTTGAGTATCGGAGAGGTAGATGGAATTCTAGGTGTAGCGGTGAAATGCGTAGATATCTAGAAGAACACCAGCGGCGAAAGCGATCTACTGGACGAATACTGACGCTGAGGCACGAAAGCCAGGGGAGCGAAGAGG
>JN431231.1.1254
CACGGAGGATGCAAGCGTTATCCGGAATCATTGGGTTTAAAGGGTGCGTAGGTTGATTATTAAGTCAGTGGTGAAAATTCCGGGCTCAACCCGGGACTTGCCGTTGAAACTGATAATCTTGAGTGTAACTGATGTGGGCGGAATGTGTCAAGTAGCGGTGAAATGCATAGATATGACACAGAACACCGATAGCGAAGGCAGCTCACAAAATTACAACTGACACTGAGGCACGAAAGCGTGGGTATCAAACAGG
>JN431239.1.1370
TACGGAGGAGGCAAGCGTTATCCGGAATTATTGGGCGTAAAGCGTACCGCAGGTGGCGATTCAAGTACTGCTAGTCAAAGCACGGGGCTTAACTCCGTTAAGGCAGTGGAAACTGAATAGCTAGAGTGCCGTAGGGGTAGAGGGAATTCCCGGTGTAGCGGTGAAATGCGTAGAGATCGGGAAGAACATCGGTGGCGAAAGCGCTCTACTGGACGGCAACTGACACTCAGGGACGAAAGCTAGGGGAGCGAATGGG
>JN431245.1.1393
TACGGAGGGTGCAAGCGTTATCCGGAATCACTGGGTACTAAAGGGTGCGTAGGCGGCATGGTAAGTCAGAGGTGAAAGGCCGTCGCTCAACGATGGAATTGCCTTTGATACTGTCATGCTTGAATCAAGTTAAGGCCGGCGGAATGTGGCATGTCGCGGTGCACTGCATATATATGCCATAGAACACCGATTGCGAAGGCAGCTGTCTGGGCTTAGATTGACGCTGAGGCACGTATGCGTGTGGAGCGAACAGG
>JN431252.1.1322
TACGGAGGAGGCAAGCGTTATCCGGAATTATTGGGCGTAAAGCGTACGCAGGTGGCGATTCAAGTCTGCTGTCAAAGCACGGGGCTAAACACCGATAAGGCCGTGGAAACTGAATAGCTAGAGTGCCGTAGGGGTAGAGGGAATTCCCGGCGTACCGGCGAAACGCGTAGAGATCGGGAAGAACATCGCTGCCGAAAGCGCTCTACTGGACGGCAACTGACACTCAGGGACGAAAGCTAGGGGAGCGAATGGG
>JN431254.1.1333
TAACGGAGGAGGCAAGCGTAATCCGGAATAAATGGGCGTACAGCGTCCGCAGGAGGCGATACAAGTACTAGCTGTCAAAGCACGGGGCTAAACTCCGTTAAGGCAGTGGAAACTGAATAGCTAGAGTAGCGTACGGGTAGAGGGAATTCCCGGTGTAGCGGTGAAATGCGTAGAGATCGGGAAGAACATCGGTGGCGAAAGCGCTCTACTGGACGGCAACTGACACTCAGGGACGAAAGCTAGGGGAGCGAATGGG
>JN431267.1.1237
TACGTAGGGCGCAAGCGTTGTCCGGATTTATTGGGTTTAAAGGGTGCGTAGGCGGATATGTAAGTTCGTGGTGAAATCGTCCGGCTTAACCGGATACCCGCCATGGATACTGTGTATCTTGAGTATGGATGAGGAAGTTAGAATGCGTGGTGTAGCGGTGAAATGCATAGATATCACGCAGAATACCGATTGCGAAGGCAGACTTCTGGTCCATAACTGACGCTGAGGCACGAAAGCGTGGGTAGCGAACAGG
>JN431269.1.1240
TACGGAGGAGGCAAGCGTTATCCGGAATTATTGGGCGTAAAGCGTCCGTAGGTGGTTATTCAAGTCTGCTGTCAAAGCGTGGGGCTTAACTCCATAGAGGCAGTGGAAACTGAGTGACTAGAGTGCGGTAGGGGTCGAGGGAATTCCCAGTGTAGCGGTGAAATGCGTAGATCTTGGGAAGAACACCAGTGGCGAAAGCGCTCGACTGGGCCTGCACTGACACTGAGGGACGAAAGCTAGGGGAGCGAAAGGG
>JN431270.1.1380
TACGGAGGGTGCAAGCGTTGTCCGGATTTATTGGGTTTAAAGGGTACGTAGGCGGCTTTTTAAGTCAGTGGTGAAATCCCGCAGCTTAACTGTGGAACTGCCATTGATACTGGAAAGCTTGAGTATTGTTAAGGTAGGCGGAATTGATGGTGTAACGGTGAAATGCATAGATACCATCAGGAACACCGATAGCGAAGGCAGCTTACTGGGCAATAACTGACGCTAAGGTACGAAAGCGTGGGGAGCGAACAGG
>JN431274.1.1363
TACGAGTGGCCCGAGCGTTAATCGGAATCACTGGGCTTAAAGCGTCCGCAGGCGGATGCGCAGGCGTCTTGTGAAATCCCACGGCTCAACCGTGGAACTGCAGGGCGAACCGCGTGTCTTGAGGTAGGTAGGGGTCATCGGAACGTACGGTGGAGCGGTGAAATGCATAGATATCGTACGGAACGCCAAAGGTGAAGACAGGTGACTGGGCCTATTCTGACGCTCATGGACGAAAGCGTGGGGATCAAACAGG
>JN431282.1.1433
TACGGAGGGTCCAAGCGTTATCCGGATTTATTGGGTTTAAAGGGTCCGTAGGTGGGATCATAAGTCAGCGGTGAAATCTTTCGGCTTAACCGGAAAATTGCCGTTGATACTGTGGTTCTTGAGTATGCTCGATGTAGGCGGAATATGTCATGTAGCGGTGAAATGCATAGATATGACATAGAACACCGATAGCGAAGGCAGCTTACAAGCGCATAACTGACACTGAGGGACGAAAGCGTGGGGAGCGAACAGG
>JN431286.1.1351
TACGGAGGGGGTTAGCGTTGTTCGGAATTACTGGGCGTAAAGCGCACGTAGGCGGACTGGAAAGTTGGGGGTGAAATCCCGGGGCTCAACCCCGGAACTGCCTCCAAAACTATCAGTCTAGAGTTCGAGAGAGGTGAGTGGAATTCCGAGTGTAGAGGTGAAATTCGTAGATATTCGGAGGAACACCAGTGGCGAAGGCGGCTCACTGGCTCGATACTGACGCTGAGGTGCGAAAGTGTGGGGAGCAAACAGG
>JN431293.1.1407
TACAGAGGTTCCAAGCGTTGTTCGGATTCACTGGGCGTAAAGCGTGTGTAGGCGGTTGCGTAAGTAGGATGTGAAAGCTTGGCGCTCAACGTCAAAACTGCATTCTATACTGCGTGACTAGAGGGCCGGAGGGGAGAACGGAATTCCTGGTGTAGCGGTGAAATGCGTAGATATCAGGAGGAACGCCAATGGCGAAAGCAGTTCTCTGGAAGGCACCTGACGCTCAGACACGAAGGCCAGGGTAGCAAACGGG
>JN431296.1.1390
TACGTAGGGCGCAAGCGTTGTCCGGATTTATTGGGTTTAAAGGGTGCGTAGGCGGGCTAATAAGTTCGTGGTGAAATCGTCCGGCTTAACCGGATACCCGCCATGGATACTGTTAGTCTTGAGAATGGATGAGGAAGCTAGAATGCGTGGTGTAGCGGTGAAATGCATAGATATCACGCAGAATACCAATTGCGAAGGCAGGCTTCTGGCCCATATCTGACGCTGAGGCACGAAAGCGTGGGTAGCGAACAGG
>JN431297.1.1403
TACGGAGGGTGCAAGCGTTATCCGGATTTACTGGGTTTAAAGGGTGAGTAGGCGGCCTAATAAGTCAGTGGTGAAAGCCTGTGGCTCAACCATAGAACTGCCATTGAAACTGTTAGGCTTGAGTCCAGTTGGGGCAAGCGGAATGTAGCATGTAGCGGTGAAATGCTTAGATATGCTACAGAACACCAATTGCGAAGGCAGCTTGCTGGACTGGTACTGACGCTGAGGCACGAAAGCGTGGGTAGCGAACAGG
>JN431299.1.1400
TACGGAGGGTGCAAGCGTTGTCCGGATTTATTGGGTTTAAAGGGTACGTAGGCGGGATGATAAGTCAGCGGTGAAAGCCTGTAGCTCAACTACAGAACTGCCGTTGATACTGTTATTCTTGAGTATGGTAGAGGTTGGCGGAATTCCTGGTGTAGCGGTGAAATGCATAGATACCAGGAGGAACACCAATAGAGCAGTCAGCCGACCGGGCCATAACTGACGCTGAGGTACGAAAGCGTGGGGAGCGAACAGG
>JN431305.1.1265
TACGGAGGGTGCAAAGCGTTGTCCGGATTTACTGGGTTTAAAGGGTACGTAGGCGGCCCATAAAAGTCAGTGGTGAAATGTACCAGCTCAACTGGTGAAGTGCCATTGATACTTGATAAGCTTGAGTATGGTAAAGGTAGGCGGAATTGATGGTGTAGCGGTGAAATGCATAGATACCATCAAGAACACCGATTGCGAAGGCAGCTTACTGGGCAATAACTGACGCTGAGGTACGAAAGCGTGGGGAGCGAACAGG
>JN431306.1.1418
GACGGAGGTTGCGAGCGTTGTTCGGAATCACTGGGCGTAAAGGGGGCGCAGGCGGAGCGGTCAGTCTGAAGTGAAAGCCCGGGGCTCAACCCCGGAATTGCTTTGGATACTGCCGGTCTGGAGTGCGTGAGAGGGAAGCGGAATTCCAGGTGTAGCGGTGAAATGCGTAGATATCTGGAGGAACATCCGTGGCGAAAGCGGCTTCCTGGCACGTAACTGACGCTGAGGCCCGAAAGCGTGGGGAGCGAACGGG
>JN431310.1.1391
TACGGAGGGTGCAACGTATCCGGAATCACTGGGCGTAAAGGGCACGCAGGCGGTTAGTTAAGTCCGATGTTAAAGCGTGGGGCTCAACCCCATACGGGCGTTGGATACTGGCTAACTAGACTCTTGGAGAGGTAAGTAGAATTACCAGTGTAGCGGTGGAATGCGTAGATACTGGTAGGAATACCAATAGCGAAGGCAGCTTACTAGACAATGAGTGACGCTGAGGTGCGAAAGTGTGGGGAGCAAACCGG
>JN431312.1.1431
GACGAGAGGCCCGAGCGTTGAGCGGAATCACTGGGCTTAAAGGGTGCGTAGGCGGAGCGGCAGGTGTCTTGTGAAAGCCCACGGCTCAACCGTGGAATTGCAGGGCAAACCACCATTCTTGAGGTCGGTAGAGGATGTCGGAACGTTGGGTGGAGCGGTGAAATGCGTAGAGATCCAACGGAACGCCAATGGTGAAGACAGGCATCTGGGCCGAACCTGACGCTGAGGCACGAACGCGTGGGGAGCAAACAGG
>JN431314.1.1465
TACGGAGGGTGCGAGCGTTAATCGGAATTACTGGGCGTAAAGCGCGCGTAGGCGGTTTGTTAAGTCGGATGTGAAAGCCCCGGGCTCAACCTGGGAATTGCACCCGATACTGGCCGACTGGAGTACGAGAGAGGGAGGTAGAATTCCACGTGTAGCGGTGAAATGCGTAGATATGTGGAGGAATACCGGTGGCGAAGGCGGCCTCCTGGCTCGACACTGACGCTGAGGTGCGAAAGCGTGGGGAGCAAACAGG
>JN431327.1.1478
TACGGAGACCTCGAGCGTTACTCGGATTCACTGGGCGTAAAGAGTATGTAGGCGGTTTGGTATGTCAGGTGTGAAATCCCGGAGCTCAACTCCGGAACTGCGCCTGAAACTACCAAACTCGAGGCCTGGAGAGGAGAGTGGAATTCCTGGTGTAGCGGTGAAATGCGTAGATATCAGGAGGAACACCAATGGCGAAGGCAGCTCTCTGGACAGGTTCTGACGCTGAGATACGAAAGCGTGGGTAGCGAAAGGG
>JN431329.1.1446
TACGGAGGGTGCAAGCGTTGTTCGGAATTATTGGGCGTAAAGCGCGCGCAGGTGGTCTTGTAAGTCTGATGTGAAAGCCCGGGGCTCAACCCCGGAAGGTCATTGGAAACTGCAAGACTTGAGTCCGGGAGGGGCCTGTGGAATTTCTGGTGTAGGGGTGAAATCCGTAGATATCAGAAGGAACACCGGCGGCGAAAGCGACAGGCTAGACCGGCACTGACACTGAGGCGCGAAAGCGTGGGGAGCAAACAGG
>JN431332.1.1354
TACGGAGGAGGCAAGCGGTTATCCGGAATTATTGGGCGTAAAGCGTCCGCAGGTGGCGATTCAAGTCTGCTGTCAAAGCACGGGGCTTAACTCCGTTAAGGCAGTGGAAACTGAATAGCTAGAGTGCCGTAGGGGTAGAGGGAATTCCCGGTGTAGCGGTGAAATGCGTAGAGATCGGGAAGAACATCGGTGGCGAAAGCGCTCTACTGGACGGCAACTGACACTCAGGGACGAAAGCTAGGGGAGCGAATGGG
>JN431333.1.1215
TACGGAGGGGGTTAGCGTTGTTCGGAATTACTGGGCGTAAAGCGCGCGTAGGCGGACTGTTAAGTCGGGGGTGAAATCCCGGGGCTCAACCCCGGAACTGCCTTCGATACTGGCAGTCTAGAGTTCTGGAGAGGTGAGTGGAATTCCGAGTGTAGAGGTGAAATTCGTAGATATTCGGAGGAACACCAGTGGCGAAGGCGGCTCACTGGCCAGAGACTGACGCTGAGGTGCGAAAGCGTGGGGAGCAAACAGG
>JN431335.1.1369
TACGTAGGGTGCAAGCGTTGTCCGGATTTACTGGGTTTAAAGGGTACGTAGGCGGGTATTTAAGTCAGCGGTGAAAGCCCAGGGCTCAACTCTGGAACTGCCGTTGATACTGGATATCTTGAGTACCGCATAGGCAGTCGGAATTCATGGTGTAGCGGTGAAATGCATAGATACCATGAGGAACACCGATAGCGAAGGCAGGCTGCTTGACGGTAACTGACGCTAATGTACGAAAGCGTGGGGAGCGAACAGG
>JN431343.1.1356
ATACGGGAGGCTGCAAAGCGTTAATCCGGGACTCACTTGGGTTTAAAGGGTTGCGTATGCGGCGCGATAAGTCAGAGGTGAAAGGCTATAGCTCAACTATGGAATTGCCTTTGATACTGTTGTGCTTGAAATAAATCGAGGTTGGCGGAATGAGTCATGTAGCGGTGAAATGCATAGATATGACTTAGAACACCAATTGCGAGGGCAGCTGGCTAGATTTTATTTGACGCTGAGGCACGAAAGCGTGGGGAGCGAACAGG
>JN431352.1.1312
TACGGAGGAGGCAAGCGTTATCCGGAATTATTGGGCGTAAAGCGTCCGCAGGTGGCGATTCAAGTCTGCTGTCAAAGCACGGGGCTTAACTCCGTTAAGGCAGTGGAAACTGAATAGCTAGAGTGCCGTAGGGGTAGAGGGAATTCCCGGTGTAGCGGCGAAATGCGTAGAGATCGGGAAGAACATCGGTGGCGAAAGCGCTCTACTGGACGGCAACTGACACTCAGGGACGAAAGCTAGGGGAGCGAATGGG
>JN431355.1.1318
TACGGAGGAGGCAAGCGTTATCCGGAATTATTGGGCGTAAAGCGTCCGTAGGTGGTTATTCAAGTCTGCTGTCAAAGCGTGGGGCTTAACTCCATAGAGGCAGTGGAAACTGAGTGACTAGAGTGCGGTAGGGGTCGAGGGAATTCCCAGTGTAGCGGTGAAATGCGTAGATTTTGGGAAGAACACCAGTGGGGAAAGCGCTCGACTGTGCCTGCACTGACACTGAGGGACGAGAGCTAGGGGAGCGAAAGGG
>JN431356.1.1329
TACGGAGGGGGTTAGCGTTGTTCGGAATTACTGGGCGTAAAGCGCGCGTAGGCGGACTATTAAGTCAGGGGTGAAATCCCGGGGCTCAACCCCGGAACTGCCTTTGATACTGGTAGTCTAGAGTTCGAGAGAGGTGAGTGGAACTCCGAGTGTAGAGGTGAAATTCGTAGATATTCGGAAGAACACCAGTGGCGAAGGCGGCTCACCGGCTCGATACTGACGCTGAGGTGCGAAAGTGTGGGGAGCAAACAGG
>JN431367.1.1398
AACGTAGGACGCAAACGTTATCCGGAGTTACTGGGCGTAAAGCGCGCGCAGGCGGGTTGTTAAGTTGTTCATGAAAGCTCCTGGCTAAACTGGGAGAGGTTGGGCAAAACTGGCAGCCTAGAGTGAAGCAGAGGAAGGCAGAATTCCGCGTGTAGTGGTGAAATGCGTAGATATGCGGAGGAATACCAGTGGCGAAGGCGGCCTTCTGGGCTTCAACTGACGCTGAGGCGCGAAAGCATGGGGAGCGAACGGG
>JN431373.1.1411
TACGGAGGGTGCAAGCGTTGTCCGGATTTACTGGGTTTAAAGGGTACGTAGGCGGCCCATTAAGTCAGTGGTGAAATGTACCAGCTCAACTGGTGAAGTGCCATTGATACTGATGAGCTTGGGTATTGTAAAGGTAGGCGGAATTGATGGTGTAGCGGTGAAATGCATAGATACCATCAAGAACACCGATTGCGAAGGCAGCTTACTGGGCAATAACTGACGCTGAGGTACGAAAGCGTGGGGAGCGAACAGG
>JN431382.1.1272
TACGGAGGAGGCAAGCGTTATCCGGAATTATTGGGCGTAAAGCGTCCGCAGGTGTGCGATTCAAGTCTGCTGTCAAAGCACGGGGCTTATACTCCGTTAAGGCAGTGGAAACTGAATAGCTAGAGTGCCGTAGGGGTAGAGGGAATTCCCGGTGTAGCGCGTGAAATGCGTAGAGATCGGGAAGAACATCGGTGGCGAAAGCGCTCTACTGGACGGCAACTGACACTCAGGGACGAAAGCTAGGGGAGCGAATGGG
>JN431397.1.1395
TACGAGGGGAGCAAGCGTTGTCCGAAATAACTGGGCGTAAAGGGTACGTAGGCTTTATTGTATGTTTCCGGTGAAATTCACAGGCTCAACTTGTGACTTGCCGGAAAAACTGCAGAGATTGAATCCGGAAGGGGAAAGCGGAATTCCTGGTGTAGCGGTGAAATGCGTAGATATCTGGAGGAACACCAGTGGCGAAGACGGCTTTATGGTCCGGAATTGACGCTGAGGTACTAAAGCGTGGGTAGCAAACAGG
>JN431401.1.1352
TACGGAGGGGGTTAGCGTTGTTCGGAATTACTGGGCGTAAAGCGCGCGTAGGCGGATTGGAAAGTTGGGGGTGAAATCCCGGGGCTCAACCCCGGAACTGCCTCCAAAACTCCCAGTCTTGAGTTCGAGAGAGGTGAGTGGAATTCCGAGTGTAGAGGTGAAATTCGTAGATATTCGGAGGAACACCAGTGGCGAAGGCGGCTCACTGGCTCGATACTGACGCTGAGGTGCGAAAGTGTGGGGAGCAAACAGG
>JN431406.1.1353
TACGGAGGGGGCAAGCGTTGTCCGGACTCACTGGGCGTAAAGCGTGCGTATGCGGCACGGTGCTGTCGGCGCTGAAATCGCCCCGCTTAACGGGGCGAGGTGCGGCGATACGACCGAGCTTGAGGGCGTTGGAGGTTGGCGGAATTCCGGGTGTAGTGGTGAAATGCGTAGATATCCGGAGGAATGCCGGTGGCGTAAGCGGCCAACTGGAACGCGCCTGACGCTGAGGCACGAAAGCGTGGGGAGCAAACCGG
>JN431408.1.1466
TACGGAGGGTGCAAACGTTGCTCGGAATTATTGGGCGTAAAGCGCGTGTAGGCGGCTAGTTAAGTCGGATGTGAAAGCCCTGGGCTCAACCCAGGAATTGCGTTCGATACTGGCTAGCTAGAGTACAGGAGAGGGTTGTGGAATTCCCGGTGTAGAGGTGAAATTCGTAGATATCGGGAGGAACACCAGTGGCGAAGGCGACAACCTGGACTGATACTGACGCTGAGACGCGAAAGCGTGGGGAGCAAACAGG
>JN431411.1.1305
TACGGAGGAGGCAAGCGTTATCCGGAATAATTGGGCGTAAAGCGTCCGCAGGTGGCGATTCAAGTCCGCTGTCAAAGCACGGGGCTTAACTCCGTTAAGGCAGTGGAAACTGAATAGCTAGAGTGCCGTAGGGGTAGAGGGAATTCCCGGTGTAGCGGTGAAATGCGTAGAGATCGGGAAGAACATCGGTGGCGAAAGCGCTCTACTGGACGGCGACTGACACTCAGGGACGAAAGCTAGGGGAGCGAATGGG
>JN431412.1.1440
TACGGAGGGTGCAAGCGTTATCCGGATTCACTGGGTTTAAAGGGTGCGTAGGCGGTATGATAAGTCAGTGGTGAAAGCCCGGGGCTCAACTCCGGAACTGCCGTTGATACTGTCATACTTGAGTCCAGTTGAGGTGGGCGGAATGATACATGTAGCGGTGAAATGCTTAGATATGTATCAGAACACCGACTGCGAAGGCAGCTCACTAAACTGGTACTGACGCTGAGGCACGAAAGCGTGGGTAGCGAACAGG
>JN431420.1.1406
TACGGAGGGTGCAAGCGTTGCTCGGAATCACTGGGCGTAAAGCGGACGCAGGCGGCCTGTCAGGTCGGGTGTGAAAGCCCGGGGCTCAACCCCGGAAATGCACTCGAAACCGGCAGTCTTGAATACGGGAGAGGGAAGCGGAATTCCTGGTGTAGAGGTGAAATTCGTAGATATCAGGAGGAACACCGGTGGCGAAAGCGGCTTCCTGGCCCGATATGGACGCTGAGGTCCGAAAGCGTGGGTAGCAAACAGG
>JN431431.1.1379
GACGGAGGGGGCAAGCGTTGTCCGGACTCACTGGGCGTAAAGCGTGCGTAGGCGGTACGGAGCGTCGCCACTGAAAGCTCCCGGCTCAACTGGGAGAGGTGTGGCGATACGACCGAACTGGAGGCAGAGAGAGGTGTGCAGAATTCCGGGTGTAGTGGTGAAATGCGTAGAGATCCGGAGGAATGTCGGTGGCGAAAGCGGCACACTGGTTCTGACCTGACGCTGAGGCACGAAAGCGTGGGGAGCAAACCGG
>JN431435.1.1394
TACGGAGGGTGCAAACGTTATCCGGAATCACTGGGCGTAAAGGGCACGCAGGCGGTTAGTTAAGTCTGATGTTAAAGCGTGGGGCTCAACCCCATACAGGCGTTGGATACTGGCTAGCTAGACTCTTGGAGAGGTAAGTAGAATTACCAGTGTAGCGGTGGAATGCGTAGATACTGGTAGGAATACCAATAGCGAAGGCAGCTTACTAGACAATGAGTGACGCTGAGGTGCGAAAGTGTGGGGAGCAAACCGG
>JN431450.1.1335
AACGTAGGACGCAAGCGTTATCCGGAATTACTGGGCGTAAAGCGCGTGCAGGCGGGCATGCAAGTCATGTGTGAAAGCTCCCGGCTAAACTGGGAGAGGACAGATGAAACTGCGTGTCTGGAGGGCGACAGAGGAGTGTGGAATTCCGCGTGTAGTGGTGAAATGCGTAGATATGCGGAGGAACACCAGTGGCGAAGGCGGCACTCTGGGTCGCATCTGACGCTGAGGCGCGAAAGCATGGGTAGCGAACGGG
>JN431466.1.1408
TACGGAGGAGGCAAGTGTTATCCGGAATTATTGGGCGTAAAGCGTCCGCAGGGGGCACTTCAAGTCTGCTGTCAAAGGTCGGAGCTTAACTCCGGTTCGGCAGTGGAAACTGGAGCGCTAGAGGGCGACAGGGGTAGAGGGAATTCCCAGTGTAGCGGTGAAATGCGTAGAGATTGGGAAGAACACCGGTGGCGAAAGCGCTCTACTGGGTCGCACCTGACCCTCAGGGACGAAAGCTAAGGTAGCGAAAGGG
>JN431467.1.1389
TACGGAGGGGGCTAGCGTTGTTCGGAATTACTGGGCGTAAAGAGTACGTAGGCGGTTTGCCAAGTCAGATGTGAAATCCCGGGGCTTAACCTCGGAACTGCATTTGAAACTGGCAGACTAGAATCCGTTAGAGGCAAGTGGAATTCCTAGTGTAGGGGTGAAATCCGTAGATATTAGGAGGAACACCAATGGCGAAGGCAGCTTGCTGGGACGGTATTGACGCTGAGGTACGAAAGCGTGGGTAGCAAACAGG
>JN431491.1.1351
TACGTAGGGTGCAAGCGTTGTCCGGATCTACTGGGCGTAAAGTGACTGTAGGCGGTTGGGTAAGTTGTGTTTCAAAGACTCAGGCTTAACTTGAGGAAGGAATACAATACTGCTTAACTAGAGGAAGGCAGAGGAATGGGGAATGTGTAGTGTAGCGGTAATATGCGTTGATATTACACAGAACGCCCACGGCGAAGGCACCATTCTGGGCCTTTCCTGACGCTGAGAGTCGAAAGCTAGGGGAGCGAAACGG
>JN431496.1.1246
TACGGAGGGGGCAAGCGTTGTCCGGACTTACTGGGCGTAAAGCGTGCGTAGGCGGTCTCGTGCGTCACCACTGAAAACCCACGGCTCAACCGTGGGGGGCGTGGCGATACGACGGGACTGGAGGCAGGGAGAGGATGGCGGAATTCCGGGTGTAGTGGTGAAATGCGTAGAGCTCCGGAGGAACGCCGGTGGGGTAACCGGGCATCTGGCCCTGACCTGACGCTGAGGCACGAAAGCGTGGGGAGCGAACCGG
>JN431498.1.1369
TACGGAGGGGGCAAGCGTTGTCCGGACTTACTGGGCGTAAAGCGTGCGTAGGCGGCAGCGTGCGTCGCCACTGAAAGCGCCTGGCTCAACCAGGCGAGGCGTGGCGATACGACGCAGCTCGAGACAGAGAGAGGTTGATGGAATTCCGGGTGTAGTGGTGAAATGCGTAGAGCTCCGGAGGAACGTCAGTGGAGAAATCGGTCAACTGGCTCTGTTCTGACGCTGAGGCACGAAAGCGTGGGGAGCGAACCAG
>JN431502.1.1453
TACGGAGGGTGCAAGCGTTAATCGGAATTACTGGGCGTAAAGCGCATGTAGGCGGTCTGCCAAGTCAGATGTGAAATCCCCGGGCTCAACCTGGGAATGGCATTTGATACTGGTAGGCTAGAGTGTGATAGAGGGTAGTGGAATTCCCGGTGTAGCGGTGAAATGCGTAGATATCGGGAGGAACACCGATGGCGAAGGCAGCTGCCTGGGTCGACACTGACGCTGAGGTGCGAAAGCGTGGGGAGCAAACAGG
>JN431524.1.1392
TACAGAGGGTGCAAGCGTTAATCGGAATTACTGGGCGTAAAGCGTATGCAGGTGGCTAAATAAGTTAGATGTGAAATCCCTGGGCTTAACCTAGGAACTGCATTTGATACTGTTTGGCTAGAGTTTAGTAGAGGAAAGCGGAATTTCCGGTGTAGCGGTGAAATGCGTAGATATCGGAAAGAACATCAGTGGCGAAGGCGGCTTTCTGGACTGAAACTGACACTGAGATACGAAAGCGTGGGGAGCAAACAGG
>JN431535.1.1409
TACGTAGGGTGCAAGCGTTGTCCGGATTTACTGGGTTTAAAGGATCCGTAGGCGGGACTGTCAGTCGGCGATGAAATCAGGTGGCTCAACCATCTGGCTGTTGCCGAAACTGCAGTTCTTGAATTAGATTGAGGTAGCTGGAATAGGCAGTGTAGCGGTGAAATGCGTAGAGATTGCCTAGAACACCGATTGCGAAGGCAGGTTACTAAGTCTATATTGACGCTGATGGATGAAAGCGTGGGGAGCGAACAGG
>JN431538.1.1434
TACGGAGACCTCGAGCGTTACTCGGATTCACTGGGCGTAAAGGGAGCGCAGGCGGCAAAGTGTGTCAGGTGTGAAATCCCGGGGCTTAACTCCGGAACTGCGCCTGAAACTACTTTGCTTGAGGCTCGGAGAGGTAAGCGGAATTCCAGGTGTAGCGGTGAAATGCGTAGATATCTGGAGGAACACCCATGGCGAAGGCAGCTTACTGGACGAGTTCTGACGCTCAGGCTCGAAAGCGTGGGGAGCGAAAGGG
>JN431546.1.1382
TACGGAGGGGGCTAGCGTTGTTCGGAATTACTGGGCGTAAAGCGCGCGTAGGCGGGCTGTTAAGTCGGGGGTGAAATCCCGGGGCTCAACCCCGGAACTGCCTCCGATACTGGCAGCCTAGAGGTCGAGAGAGGTGAGTGGAATGACGAGTGTAGAGGTGAAATTCGTAGATATTCGTCGGAACACCCGTGGCGAAGGCGGCTCACTGGCTCGATACTGACGCTGAGGTGCGAAAGCGTGGGGAGCAAACAGG
>JN431562.1.1482
CACGTATGGGGCGAGCGTTGTTCGGAATCATTGGGCGTAAAGGGCGCGTAGGCGGATATGCAAGCTTGGTGTGAAAGACCGCAGCTCAACTGCGGGAGCGCGCTGAGAACTGCATATCTTGAGTTCAAGAGGGGAAGCTGGAATTCCAGGGTGTAGGGGTGAAATCTGTAGATATCTGGAAGAACATCAGTGGCGAAGGCCGAGCTTCTGGCTTTGAACTGACGCTGAGGCGCGAAAGCGTGGGGAGCGAACAGG
>JN431563.1.1212
GACGGAGGGTGCAAGCGTTGTCCGGAATTACTGGGCGTAAAGCGTGCGTAGGCGGTTACTTAAGTCTGGTGTTAAAGCCCGGAGCTCAACTCCGGTTCGGCATTGGAAACTGAGTAACTAGAGTGCAGTAGAGGCAACAGGAATTCCCGGTGTAGCGGTGAAATGCGTAGATATCGGGAGGAACACCAGTGGCGAAAGCGTGTTGCTGGGCTGTAACTGACGCTGAGGTACGAAAGCCAGGGGAGCAAAAGGG
>JN431585.1.1332
TACGGAGGGTGCAAGCGTTATCCGGAATCACTGGGTTTAAAGGGTGTGTAGGCGGTTTAATAAGTCAGTTGTGAAAGACATCAGCTTAACTGGTGAGGTGCAATTGAAACTGTCAAACTTGAATATAGATTAGGTAGGCGGAACGTGACATGTAGCGGTGAAATGCATAGATATGTCACAGAACACCGATTGCGAAGGCAGCTTACTGGTCTATTATTGACGCTGAGGCACGAAAGCGTGGGGAGCGAACAGG
>JN431603.1.1441
CACGTATGGGGCGAGCGTTGTTCGGAATTATTGGGCGTAAAGGGCGCGTAGGCGGATATACCAGTCTGGTGTGAAAGACCGCAGCTTAACTGCGGGAGCGCGCTGGAACTTGTATGTCTTGAATCCTTGAGGGGAAACTGGAATTCCTGCTGTAGGGGTGAAATCTGTAGATATCAGGAAGAACATCGGTGGCGAAGGCGAGTTTCTGGCAAGTGATTGACGCTGAGGCGCGAAAGCGTGGGGAGCAAACAGG
>JN431619.1.1249
TACGGAGGAGGCAAGCGTTATCCGGAATTATTGGGCGTAAAGCGTTCGCAGGTGGCTGTTCAAGTCTGCTGTCAAAGACCGGAGCTTAACTCCGGAAAGGCGGTGGAAACTGAAGAGCTAGAGTGCGGTAGGGGTAGAGGGAATTCCCAGTGTAGCGGTGAAATGCGTAGAGATTGGGAAGAACACCGGTGGCGAAAGCGCTCTACTAGGCCGCAACTGACACTCAGGGACGAAAGCTAGGGGAGCGAATGGG
>JN431627.1.1321
GACGGAGGTTGCGAGCGTTGTACGGAATCACTGGGCGTAAAGGGGGCGCAGGCGGAGCGGTCAGTCTGAAGTGAAAGCCCGGGGCTCAAACCCGGAATTGCTTAGGATACTGCCGTTCTGGAGTGCGTTGAGAGGGAAGCGGAATTCCAGGTGTACCGGTGAAATGCGTAGATATCTGGAGGAACATCCGTGGCGAAAGCGGCTTCCTGGCACGTAACTGACGCTGAGGCCCGAAAGCGTGGGGAGCGAACGGG
>JN431654.1.1464
CACGTATGGGGCGAGCGTTGTTCGGAATTATTGGGCGTAAAGGGCGCGCAGGCGGTCTCATAAGCCTGGTGTGTAAGCCAGCAGCTCAACTGTTGTTGTGCGCTGGGAACTGTGAGACTTGAGTTCAGGAGGGGAAGCTGGAATTCCAGGTGTAGGGGTGAAATCTGTAGATATCTGGAAGAACATCAGTGGCGAAGGCGAGCTTCTGGCCTTGAACAGACGCTGAGGCGCGAAAGCGTGGGGAGCGAACAGG
>JN431655.1.1271
TACGGAGGAAGGGCAAGCGTTATTCCGGAATTATTGGGCGTAAGCGTCCGAGTGGCGATTCAGTCTGTGTCAAGCACGGGGCTTACTCCGTTAGGCATGGAAATGAATAGCTAAGTGCCGAGGGTAGAGGGAATTCCCGGTGTAGCGGTGGAATGCGTAGAGATCGGGAAGAACATCGGTGGCGAAAGCGCTCTACTGGACGGCAACTGACACTCAGGGACGAAAGCTAGGGGAGCGAATGGG
>JN431657.1.1387
TACGGAGGATGCAAGCGTAATCCGGATTCATTGGGTTTAAAGGGTCCGCAAGCGGGGTATTCAGTCAGTGGTGAAAGCCGGCAGCTCAACTGTCGAATTGCCATTGATACTGGTACTCTTGAGTGTAGTTGAAGTAGGCGGAATAAGTCATGTAGCGGTGAAATGCATAGATATGACTTAGAACACCGATTGCGAAGGCAGCTTACTAAACTACAACTGACGCTCAGGGACGAAAGCGTGGGTAGCAAACAGG
>JN431659.1.1360
TACGTAGGGTGCGAGCGTTATCCGGAGTTATTGGGCGTAAAGCGTTACGTCGGCGGGTAAGTCAGTGATATGTCTAAGCCTGGGGCTCAACTCCAGACCGGCATGTCATACTGCTTATCTTGAGGACACTAGAGGAAACTGGAACTCTCGGTGGAGGGGTGAAATCCGTAGATATCGAGAGGAACGCCAAGGGTGAAGACAGGTTTCTGGGGTGTTCCTGACGCTCATGTACGACAGCTTGGGTAGCAAAGCGG
>JN431671.1.1348
TACGTAGGACGCAAGCGTTATCCGGATTTACTGGGTTTAAAGCGTGCGCAGGTTGCAAGATAAGTCTTTGATTAAAGACTGGAGCTCAACTTCAGGAATGTCATCGATACTGTTTTGCTCGAGTCTTATCGGGGAAGGCGGAATTCCCGGTGTAGGAGTAAAATCCGTTGAGATCGGGAGGAACACCAGTGGCGAAAGCGGCCTTCTAGATAAGTACTGACACTCATGCACGAAAGCCAGGGTAGCGAAAGGG
>JN431680.1.1381
TACGGAGGGTGCAAACGTTATCCGGAATCACTGGGCGTAAAGGGCACGCAGGCGGTTAGTTAAGTCTGATGTTAAAGCGTGGGGCTCAAGCCCATACGGGCGTTGGATACTGGCTAACGAGACTCTTGGAGAGGTAAGTAGAATTACCAGTGTAGCGGTGGAATGCGTAGATACTGGTAGGAATACCAATAGCGAAGGCAGCTTACTAGACAATGAGTGACGCTGAGGGTGCGAAAGTGTGGGGAGCGAACCGG
>JN431687.1.1392
TACGAAGGTCCCAAGCGTAGTTCGGAATCACTGGGCGTAAGTGACTATGTAGGCGGATCGAAAAGTCAGATGTGAAAGCCCGGGCTTCAACCTCGGAACTGCATCCGATACTCCCGGACTAGAGTAATGGAGGGTTGACTGGAATTCTCGCTGTAGCAGTGAAATGCGTAGATATCGAGAGGAACACTCGTGGCGAAGGCGAGTCACTGGACATTTACTGACGCTGAGATACGAAGGCCAGGGTAGCGAAAGGG
>JN431695.1.1351
TACGGAGGGGGTTAGCGTTGTTCGGAATTACTGGGCGTAAAGCGCGCGTAGGCGGGCTGTTAAGTCGGGGGTGAAATCCCGGGGCTCAACCCCGGAACTGCCTCCGATACTGGCAGCCTAGAGTTCGAGAGAGGTGAGTGGAACTCCGAGTGTAGAGGTGAAATTCGTAGATATTCGGAAGAACACCAGTGGCGAAGGCGGCTCACTGGCTCGATACTGACGCTGAGGTGCGAAAGTGTGGGGAGCAAACAGG
>JN431710.1.1314
TACGGGGGGAGCGAGCGTTGTTCGGAATCACTGGGCGTAAAGCGTGCGCAGGCGGTTTGGCAAGTCAGAAGTGAAATCCCGGGGCTCAACCCCGGAACTGCTTTTGAAACTGCTTTACTAGAGTATGGTAGAGGTTGGGAGAATTCCTAGTGTAGAGGTGAAATTCGTAGATATTAGGAGGAATACCAGTGGCGTAGGCGCCCAACTGGACCATTACTGACGCTCAGGCACGAAAGCGTGGGGAGCAAACAGG
>JN431729.1.1457
TACGGAGGGTGCGAGCGTTAATCGGAATTACTGGGCGTAAAGCGCGCGTAGGTGGTTTGTTAAGTCGGATGTGAAAGCCCCGGGCTCAACCTGGGAATTGCACCCGATACTGGCCGACTGGAGTGCGAGAGAGGGAGGTAGAATTCCACGTGTAGCGGTGAAATGCGTAGATATGTGGAGGAATACCGGTGGCGAAGGCGGCCTCCTGGCTCGACACTGACGCTGAGGTGCGAAAGCGTGGGGAGCAAACAGG
>JN431732.1.1245
TACGGAGGGGGCTAGCGTTGTTCGGAATTACTGGGCGTAAAGCGCGCGTAGGCGGATCAGCCAGTCAGAGGTGAAAGCCCAGGGCTCAACCCTGGAACTGCCTTTGATACTGTTGATCTGGAGTTCGGTAGAGGTGTGTGGAATTCCGAGTGTAGAGGTGAAATTCGTAGATATTCGGAGGAACACCAGAGGCGAAGGCGACACACTGGACCGATACTGACGCTGGGGTGCGAAAGCGTGGGGAGCAAACAGG
>JN431739.1.1446
TACGGAGGGTGCGAGCGTTAATCGGAATTACTGGGCGTAAAGCGCGCGTAGGCGGTTTGTTAAGTCGGATGTGAAAGCCCCGGGCTCAACCTGGGAATTGCACCCGATACTGGCCGACTGGAGTGCGAGAGAGGGAGGTAGAATTCCACGTGTAGCGGTGAAATGCGTAGATATGTGGAAGAATACCGGTGGCGAAGGCGGTCTCCTGGCTCGACACTGACGCTGAGGTGCGAAAGCGTGGGGAGCAAACAGG
>JN431743.1.1209
TACGTGTGGGGCAAACGTTGTTCGGAATTACTGGGCGTAAAGGGCGTGTAGGCGGCCAGCCAAGTTGGGGTTGAAAGCCCCCGGCTCAACCGGGGAATTGGCCCCAAAACTGGATGGCTAGAGGGTAGCAGGGGGGTGTGGAACGACTGGTGGAGCGGTGAAATGCGTAGATATCAGTCGGAACACCGGTGGCGAAGGCGACACCCTGGGCTACTCCTGACGCTGAGGCGCGAAAGCGTGGGGAGCAAACAGG
>JN431790.1.1349
TACGGAGGGGGTTAGCGTTGTTCGGAATTACTGGGCGTAAAGCGCGCGTAGGCGGATTAGTCAGTCAGAGGTGAAATCCCAGGGCTCAACCCTGGAACTGCCTTTGATACTGCTATTCTTGAGTTCGAGAGAGGTGAGTGGAATTCCGAGTGTAGAGGTGAAATTCGTAGATATTCGGAGGAACACCAGTGGCGAAGGCGGCTCACTGGCTCGATACTGACGCTGAGGTGCGAAAGTGTGGGGAGCAAACAGG
>JN431794.1.1336
TACGGAGGAGGCAAGCGTTATCCGGAATTATTGGGCGTAAAGCGTCCGCAGGTGGCGATTCAAGTCTGCTGTCAAAGCACGGGGCTTAACTCCGTTAAGGCAGTGGAAACTGAATAGCTAGAGTGCCGTACGGGTAGAGGGAATTCCCGGTGTAGCGGTGAAATGCGTAGAGATCGGGAAGAACATCGGTGGCGAAAGCGCTCTACTGGACGGCAACTGACACTCAGGGACGAAAGTTAGGGGAGCGAATGGG
>JN431798.1.1443
TACGGAGACCTCGAGCGTTACTCGGATTCACTGGGCGTAAAGAGTATGTAGGCTGTTCGGTATGTCAGGTGTGAAAGCCCGAGGCTCAACCTCGGAACTGCGCCTGAAACTACCGGACTTGAGGCCTGGAGAGGAGAGTGGAATTCCTGGTGTAGCGGTGAAATGCGTAGATATCAGGAGGAACACCAATGGCGAAGGCAGCTCTCTGGACAGGTTCTGACGCTGAGATACGAAAGCGTGGGTAGCGAAAGGG
>JN431799.1.1416
TACGGAGGGTGCGAGCGTTATCCGGAATCACTGGGTTTAAAGGGTGCGTAGGCGGCCTGATAAGTCAGAGGTGAAAGTCTGCGGCTTAACCGTAGAATTGCCTTTGATACTGTTGGGCTTGAGTCACGGTCGCAGGTTCGCCGGAATGTGACATGTACCGGTGAACTGCATAGATATGTCATAGAACACCGATTGCGAAGGCAGCTGACTGGACCTGAACTGACGCTGAGGCACGAAAGCGTGGGGAGCGAACAGG
>JN432093.1.1456
TACGAAGGGCCCGAGCGTTAAGCGGAATCACTGGGCTTAAAGGGTGCGTAGGCGGACACGTCAGTGCTTTGTGAAATCCCACAGCTCAACTGTGGACGTGCTTGGCATACTGCGTGTCTTGAGGTCGGTAGAGGTTGCCGGAACTGTAGGTGTAGCGGTGAAATGCGTAGATATCTACAGGAACACCCATGGCGAAGGCAGGCAACTGGACCGATTCTGACGCTGAGGCACGAAAGCGTGGGGAGCAAACAGG
>JN432103.1.1287
GACGGAGGGGGCAAGCGTTGTCCGGACTCACTGGGCGTAAAGGGTGCGTAGGCGGTGGCGTGCGTCGCGTCTGAAACCTCCCGGCTTAACTGGGAGCGGCGAAGCGATACGACGTCACTGGAGGCAAGGAGAGGTTCGCGGAATTCCGGGTGTAGTGGTGAAATGCGTAGAGATCCGGAGGAACGCCGGTGGCGTAAGCGGCGAACTGGCCTTGACCTGACGCTGAGGCACGAAAGCGTGGGGAGCAAACCGG
>JN432112.1.1362
TACGGAGGGGGCTAGCGTTGTTCGGAATTACTGGGCGTAAAGCGCGCGTAGGCGGGTCAGTTAGTGAGAGGTGAAAGCCCGGAGCTCAACTCCGGAATTGCCTTCCATACTGCTGACCTGGAGTCCGGGAGAGGTGTGTGGAATTCCGAGTGTAGAGGTGAAATTCGTAGATATTCGGAGGAACACCAGAGGCGAAGGCGACACACTGGACCGGTACTGACGCTGAGGTGCGAAAGCGTGGGGAGCAAACAGG
>JN432116.1.1348
TACGGAGGGTGCAAACGTTATCCGGAATCACTGGGCGTAAAGGGCACGCAGGCGGTTAGTTAAGTCCGATGTTAAAGCGTGGGGCTCAACCCCATATGGGCGTTGGATACTGGCTAACTAGACTCTTGGAGAGGTAAGTAGAATTACCAGTGTAGCGGTGGAATGCGTAGATACTGGTAGGAATACCAATAGCGAAGGCAGCTTACCAGACAATGAGTGACGCTGAGGTGCGAAAGTGTGGGGAGCAAACCGG
>JN432120.1.1334
TACGTAGGGTGCGAGCGTTGTCCGGATTTACTGGGTTTAAAGGGTGCGCAGGCGGGCCGGTAAGTCAGCGGTGAAAGCCCCCCGCTCAACGGGGGGACTGCCGTTGATACTGCCGGTCTTGAGTGGTCCGGAGGAGGGCGGAATTCATGGTGTAGCGGTGAAATGCATAGATACCATGAGGAACACCTATTGCGTAGGCAGCTCTCTGGGGACTTACTGACGCTCATGCACGAAAGCGCGGGTAGCGAACAGG
>JN432126.1.1374
TACGGAGGGTGCAAACGTTATCCGGAATCACTGGGCGTAAAGGGCACGCAGGCGGTTAGTTAAGTCTGATGTTAAAGCGTGGGGCTCAACCCCATACGGGCGTTGGATACTGGCTAACTAGACTCTTGGAGAGGTAAGTAGAATTACCAGTGTAGCGGTGGAATGCGTAGATACTGGTAGGAATACCAATAGCGAAGGCAGCTTACTAGACAATGAGTGACGCTGAGGTGCGAAAGTGTGGGGAGCGAACCGG
>JN432137.1.1423
TACGTAGGGGGCAAGCGTTGTCCGGATTTACTGGGCGTAAAGGGCGCGCAGGCGGCCTGTTAAGTGTGAAGTGAAATCTCCTGGCTCAACCAGGAAATTGCTTTGCATACTGGCAGGCTAGAGAAAGGCAGAGGTAGATGGAATTCCCGGTGTAGCGGTGACATGCGTTGATATCGGGAGGAACACCAATGGCGAAGGCAGTCTACTGGGCCTCTTCTGACGCTCAGGCGCGAAAGCGTGGGTAGCAAACGGG
>JN432151.1.1405
TACGGAGGGTGCAAGCGTTGTCCGGATTTACTGGGTTTAAAGGGTACGTAGGCGGCTTGATAAGTCAGTGGTGAAATGCACGAGCTTAACTGGTGAAGTGCCATTGATACTGTCAGGCTTGAGTGTTGTAAAGGTAGGCGGAATTGATGGTGTAGCGGTGAAATGCATAGATACCATCAAGAACACCGATTGCGAAGGCAGCTTACTGGGCAAACACTGACGCTGAGGTACGGAAGCGTGGGGAGCGAACAGG
>JN432165.1.1374
TACGAAGGGCCCGAGCGTTAATCGGAATCACTGGGCTTAAAGAGCGTGTAGGCGGACATGTAAGTGCTTTGTGAAATCCCACAGCTCAACTGTGGAACTGCTCGGCAAACTACATGTCTTGAGGTCGGTAGGGGTCACTGGAACTGTAGGTGGAGCGGTGAAATGCGTAGATATCTACAGGAACGCCAATGGTGAAGACAGGTGACTGGGCCGGTCCTGACGCTGAGACGCGAAAGCGTGGGGAGCAAACGGG
>JN432436.1.1408
TACGGAGGGTGCAAGCGTTATCCGGAATCACTGGGTTTAAAGGGTGCGTAGGTGGAATAATAAGTCAGGCGTGAAAGGTTACAGCTTAACTGCAGACTTGCGTTTGATACTGTTATTCTTGAATTAAGATGAGGTTGGCAGAATGCGACATGTAGCGGTGAAATGCATAGATATGTCGTAGAATACCGATTGCGAAGGCAGCCAACCGGACTTAAATTGACACTGAGGCACGAAAGCGTGGGGAGCGAACAGG
>JN432437.1.1375
TACGAAGGGGGCTAGCGTTGTTCGGAATTACTGGGCGTAAAGCGCGCGTAGGCGGGTTATTAAGTCAGGTGTGAAATCCCGGGGCTCAACCTCGGAACTGCACTTGAAACTGGTAACCTAGAGTCCGGGAGAGGTCAGTGGAATACCGAGTGTAGAGGTGAAATTCGTAGATATTCGGTGGAACACCAGTGGCGAAGGCGACTGACTGGACCGGTACTGACGCTGAGGTGCGAAAGCGTGGGGAGCAAACAGG
>JN432445.1.1352
TACGGAGGAGGCAAGCGTTATCCGGAATTATTGGGCGTAAAGCGTCCGCAGGTGGCGATTCAAGTCTGCTGTCAAAGCACGGGGCTTAACTCCGTTAAGGCAGTGGAAACTGAACAGCTAGAGTGCCGTAGGGGTAGAGGGAATTCCCGGTGTAGCGGTGAAATGCGTAGAGATCGGGAAGAACATCGGTGGCGAAAGCGCTCTACTGGACGGCAACTGACACTCAGGGACGAAAGCTAGGGGAGCGAATGGG
>JN432450.1.1449
TACGTATGGGGCGAGCGTTGTTCGGAATTATTGGGCGTAAAGGGCGTCTAGGCGGGAAATTAAGTTGGATGTGAAAGCCATGGGCTCAACCCGTGAATTGCATCCAAAACTAATTTTCTTGAGTCCGGGAGAGGAGAGCGGAATTCCAGGTGTAGCGGTGAAATGCGTAGATATCTGGAAGAACACCAGTGGCGAAGGCGGCTCTCTGGCCTAGGACTGACGCTGAAGCGCGAAAGCGTGGGGAGCGAACGGG
>JN432458.1.1380
CACGTAAGGGGCAAGCGTTGTCCGGAATTATTGGGCGTAAAGGGCGTGTAGGCGGTTTTACAAGTCCTGGTGTGATATACCGCAGCTTTACCTGCGGGAACGCGCTTGGAAACTGTAAGACTAGAGTACAGGGAGGGGGACCTGGAATTACTGGTGTAGGGATTGAAAATCTGTAGATATCAGGAAGTACACCGGTGGGCGAAGGCGAGGTCCTGGCCATGTACTGACCGCTGAGGCGCGAAAGCTTGGGGAGCGAACAGG
>JN432464.1.1413
AACGTAGGAGGCGAGCGTTATCCGGAATTACTGGGCGTAAAGCGCACGTAGGCGGCGCTGCAAGTGGTGCGTGAAAGCTCCTGGCTCAACTGGGAGAGGCCGTACCAAACTGCGGTGCTAGAGACAGATAGAGGTCGACAGAATTCCGGGTGGAGTGGTGAAATGCGTAGAGATCCGGAGGAATACCAGAGGCGAAGGCGGTCGGCTGGGTCTGTTCTGACGCTGAGGTGCGAAAGTGTGGGGAGCGAACGGG
>JN432482.1.1424
TACGGAGGGTGCAAGCGTTGTCCGGATTTATTGGGTTTAAAGGGTACGTAGGCGGGCCTTTAAGTCAGTGGTGAAAGCCCACAGCTTAACTGTGGAACTGCCATTGATACTGGAGGCCTTGAGTACAGTTGAGGTAAGCGGAATTTATGGTGTAGCGGTGAAATGCATAGATACCATAAAGAACACCGATTGCGAAGGCAGCTTACTGGACTTGTGCTGACGCTGAGGTACGAAAGCGTGGGGAGCGAACAGG
>JN432484.1.1390
TACGAAGGGCCCGAGCGTTGCGCGGAATCACTGGGCTTAAAGCGTGCGTAGGCGGACTTGCAAGTACTTTGTGAAATCCCAGGGCTCAACCCTGGAACTGCTTGGTAAACTGCAAGTCTTGAGCTAGACAGAGGTCGTCGGAACGATAGGTGGAGCGGTGAAATGCGTAGATATCTATCGGAACGCCAAAGGTGAAGACAGGCGACTGGGTCTATGCTGACGCTCAGGTACGAAAGCGTGGGTAGCGAACGGG
>JN432488.1.1386
CACGGAGACCTCGAGCGTTACTCGGATTCACTGGGCGTAAAGGGAGCGCAGGCGGCAAGGTGTGTCAGGTGTGAAATCCCGGGGCTTAACTCCGGAACTGCGCCTGAAACTACCTTGCTAGAGGCTCGGAGAGGTAAGCGGAATTCCAGGTGTAGCGGTGAAATGCGTAGATATCTGGAGGAACACCCATGGCGAAGGCAGCTTACTGGACGAGTTCTGACGCTCAGGCTCGAAAGCGTGGGGAGCGAAAGGG
>JN432494.1.1422
TACGGAGGATCCGAGCGTTATCCGGAATTATTGGGTTTAAAGGGTCCGTAGGCGGGATAATAAGTCAGTGGTGAAAGTTTGTGGCTCAACCATAAAATTGCCATTGATACTGTTATTCTTGAGTAATTGTGAAGTGGTTAGAATGTGTAGTGTAGCGGTGAAATGCATAGATATTACACAGAATACCAATTGCGAAGGCAGATCACTAACAATTTACTGACGCTGATGGACGAAAGCGTAGGTAGCGAACAGG
>JN432498.1.1415
CACGTATGGGGCGAGCGTTGTTCGGAATCATTGGGCGTAAAGGGCGCGTAGGCGGATATGCAAGCTTGGTGTGAAAGACCGCAGCTCAACTGCGGGACCGCGCTGAGAACTGCATGTCTAGAGTTCCAAGAGGGGAAGCTGGAATTCCAGGTGTAGGGGTTGAAATCCTGTAGAGATCTTGGAAGAACATCAGTGGCGAAGGCGAGCTTCTGGCTATGAACTGACGCTGAGGCGCGAAAAGCGTGGGGAGCAAACCAGG
>JN432502.1.1395
TACGGAGGGTGCAAGCGTTATCCGGATTTATTGGGTTTAAAGGGTCCGTAGTTGGGATCATAAGTCAGCGGTGAAATCTTTCGGCTTAACCGGAAAATTGCCGTTGATACTGTGGTTCTTGAGTATGCTCGAGGTAGGCGGAATATGTCATGTAGCGGTGAAATGCATAGATATGACATAGAACACCGATAGCGAAGGCAGCTTACCAGCGCATAACTGACACTGAGGGACGAAAGCGTGGGGAGCGAACAGG
>JN432508.1.1300
TACGGAGGGGGCTAGCGTTGTTCGGAATTACTGGGCGTAAAGCGCACGTAGGCGGGTCGGCCAGTCAGAGGTGAAAGCCCGGAGCTCAACTCCGGAATTGCCTTTGATACTGCCGATCTGGAGTCCGGGAGAGGTGTGTGGAATTCCGAGTGTAGAGGTGAAATTCGTAGATATTCGGAGGAACACCAGAGGCGAAGGCGACACACTGGACCGGTACTGACGCTGAGGTGCGAAAGCGTGGGGAGCAAACAGG
>JN432518.1.1411
TACGGAGGAGGCAAGCGTTATCCGGAATTATTGGGCGTAAAGCGTCCGTAGGTGGTTCATCAAGTCAGCTGTTAAAGAGCGGAGCTCAACTCCGTCGGAGCGGTTGAAACTGGTGAACTAGAGTTTGGTAGGGGTCGAGGGAATTCCCAGTGTAGCGGTGAAATGCGTAGATATTGGGAAGAACACCGGTGGCGAAAGCGCTCGGCTGGGCCAAAACTGACACTGAGGGACGAAAGCTAGGGGAGCGAAGGGG
>JN432527.1.1370
TACGGAGGGGGTTAGCGTTGGTCGGAATTACTGGGCGTAAAGCGCGCGTAGGCGGATCGGAAAGTTGGGGGTGAAATCCCGGGGCTCAACCCCGGAACGGCCTCCAAAACTGTCGGTCTCGAGTTCGAGAGAGGTGAGTGGAACTCCGAGTGTAGAGGTGAAATTCGTAGATATTCGGAAGAACACCAGTGGCGAAGGCGGCTCACTGGCTCGATACTGACGCTGAGGTGCGAAAGTGTGGGGAGCAAACAGG
>JN432540.1.1416
AACGTAGGAGGCGAGCGTTATCCGGAGTTACTGGGCGTAAAGCGCGTGTAGGCGGCACAGAGGGTCTGATATGAAAGCTCCCAGGCTAGACCGGGAGAGGTCATTGGAAACCGCTGTGCCAGAGGGTGATAGAGGGGCGTGGAATTCCGGGTGTAGTGGTGAAATGCGTAGAGATCCGGAGGAACACCAGTGGCGAAGGCGGCGCCCTGGGTCACACCTGACGCTGAGACGCGACAGCATGGGGAGCGAACGGG
>JN432553.1.1426
TACGGAGGGTCCGAGCGTTATCCGGAATCATTGGGTTTAAAGGGTCCGTAGGTGGGGCTCTAAGTCAGAGGTGAAAGGTTGCAGCTCAACTGTAGAACTGCCTTTGATACTGGAGCTCTTGAGTCATGTTGCTGTGGCCGGAACATGTGGTGTAGCGGTGAAATGCATAGATATCACATAGAACACCGATTGCGAAGGCAGGTCACAAAACATGCACTGACACTGAGGGACGAAAGCGTGGGGAGCGAACGGG
>JN432560.1.1317
AGACGGAGGGGGCAAGCGTTGTCCGGACTTACTGGGCGTAAAGCGCGCGTAGGCGGCGCGGTGCGTCGGCACTGAAAGCGCTCGGCTTAACCGAGCGAGGCGTGCCGATACGACCGGGCTCGAGGCAGTCAGAGGAGAGCGGAATTCCGGGTGTAGTGGTGAAATGCGTAGATATCCGGAGGAACGCCTGTGGGGAAGCCGGCTCTCTGGGGCTGACCTGACGCTGAGGCGCGAAAGCGTGGGGAGCAAACCGG
>JN432562.1.1397
TCGGAGGAATGCAAGCGTTATCCGGATTCAATGGGTTTAAAGGGTGCGTAGGCGGATTGGTAAGTCANTGGTGAAATCCTCTCGCTTAACGGGAGAATTGCCGTTGATACTATCAATCTTGAGTACACTTGAAGTGGGCGGAATGTGTCATGTACCGGTGAAATGCATAGATATGACACAGAACACCGATTGCGAAGGCAGCTCACTAAATTGTAACTGACGCTGAGGCACGAAAGCGTGGGGAGCAAACAGG
>JN432563.1.1367
TACGGAGGGTCCAAGCGTTATCCGGATTTATTGGGTTTACAGGGTCCGTAAGGTGGGATTATAAGTCAGCGGTGAAATCTTTCGGCTTAACCGGAAAATTGCCGTTGATACTGTAGTTCTTGAGTATGCTCGATGTAGGCGGAATATGTCATGTAGCGGTGAAACTGCATAGATACGACATAGAACTCCGATATCGAATGCAGGCTTTACAAGCGCATAACTGACACTGAAGGACCGAAAGCGTGGGGAGCGAACCAGG
>JN432564.1.1333
TACGGAGGGGGTTAGCGTTGTTCGGAATTACTGGGCGTAAAGCGCACGTAGGCGGACTGGAAAGTTGGGGGTGAAATCCCAGGGCTCAACCCTGGAACTGCCTTCAAAACTGTCAGTCTGGAGTCCGAGAGAGGTGAGTGGAACTCCGAGTGTAGAGGTGAAATTCGTAGATATTCGGAAGAACACCAGTGGCGAAGGCGGCTCACTGGCTCGGTACTGACGCTGAGGTGCGAAAGTGTGGGGAGCAAACAGG
>JN432566.1.1358
TACGGAGGGGGTGAGCGTTGTTCGGAATTACTGGGCGTAAAGCGCGCGTATGCGGACTGTTAAGTCACGGGTGAAATCCCGGGGGCTCAACCCCCGGAACTGCCCCTTGATACTGGCAGTCTCGAGTTCGAGAGAGCTGAGTGGAACTCCGAGTGTAGAGGTGAAATTCGTAGATATTCGGAAGAACACCAGTGGCGAAAGGCGGCTCACTGGCTCGATACGGACGCTGAGGTGCGAAAGTGTGGGGAGCAAACAGG
>JN432574.1.1354
TACGTAGGCCCTAAGCGTTATCCGGAATCACTGGGCGTAAAGCGATCGAAGGTGGACTTGTAAGTGAGGTGTAAATACCTGCGGCTCAACCGAGGTGCTGCACTTCAAACTACAGGACTAGAGGAATGCAGAGGAAACTGGAATTTCTGTTGTAGGGGTTAAATCCGTTGATAACAGAAGGAACACCAAAAGCGAAGGCAGGTTTCTGGGCATTTCCTGACACTGTGCGATCGAAAGCGTGGGGAGCGAAAGGG
>JN432578.1.1345
TACGGAGGAGGCAAGCGTTATCCGGAATTATTGGGCGTAAAGCGTCCGCAGGTGGCGATTCAAGTCTGCTGTCAAAGCACGGGGCTTAACTCCGTTAAGGCAGTGGAAACTGAATAGCTAGAGTGCCGTAGGGGTAGAGGGAATTCCCGGTGTAGCGGTGAAATGCGTAGAGATCGGGAAGAACATCGGTGGCGAAAGCGCTATACTGACACGGCAACTTGACACTCAGGGACGAAAGCTAGGGGAGCGACTGGG
>JN432584.1.1430
TACGGAGGGTGCAAGCGTTATCCGGAATCACTGGGTTTAAAGGGTGCGTAGGCAGTATAGTAAGTCAGAGGTGAAAGGCTGCAGCTCAACTGTGGAATTGCCTTTGATACTGTTACACTTGAATCAGGTTGAGGCAGGCGGAATGCGGCATGTAGCGGTGAAATGCATAGATATGCCGTAGAACACCGATTGCGAAGGCAGCTTGCTGGACCTGCATTGACGCTGAGGCACGAAAGCGTGGGGAGCGAACAGG
>JN432587.1.1375
TACGGAGGGTGCGAGCGTTGTCCGGAATCATTGGGTTTAAAGGGTACGTAGGCGGCCTGTTAAGTCAGTGGTGAAATCCCACCGCCCAACGGTGGAAGTGCCATTGATACTGGCAGGCTTGGGTTCTGTATGGGCCGGCGGAATTCCCGGTGTAGCGGTGAAATGCATAGATACCGGGAGGAACACCGAAGGCGGAGGCAGCCGGCTTGGCAGCGACCGACGCTGATGTACGAAAGCGCGGGTATCGAACAGG
>JN432590.1.1451
TACGGAGGGTGCGAGCGTTAATCGGAATCACTGGGCGTAAAGCGCGCGTAGGCGGTCCGTCAAGTCGGGCGTGAAAGCCCTCGGCTCAACCGGGGAATTGCGCTCGAAACTGACGGACTAGGGTCTCGGAGAGGGCGGCGGAATTTCGGGTGTAGGAGTGAAATCCGTAGATATCCGAAGGAACACCGGTGGCGAAGGCGGCCGCCTGGACGATGACCGACGCTGAGGTGCGAAAGCGTGGGGAGCAAACAGG
>JN432600.1.1388
TACGAAGGGGGCTAGCGTTGTTCGGAATTACTGGGCGTAAAGCGCGCGTAGGCGGATTATTAAGTCAGGGGTGAAAGCCCGGAGCTCAACTCCGGAAATGCCCCCGATACTGGTAATCTTGAGACCGGGAGAGGAGAGTGGAATTCCCAGTGTAGAGGTGAAATTCGTAGATATTGGGAAGAACACCCGTGGCGAAGGCGGCTCTCTGGCCCGGTTCTGACGCTGAGGTGCGAAAGCGTGGGGAGCAAACAGG
>JN432604.1.1403
GACGAACTGCCCAAACGTTAATCGGTATCACTGGGCTTAAAGGGTGCGTAGGCGGCGCAGTAAGTCAGATGTGAAATCCCACGGCTCAACCGTGGAATTGCGTTTGATACTGCTGTGCTTGAGGGAGATAGAGGTGAGCGGAACAGATGGTGGAGCGGTGAAATGCGTTGATATCATCTGGAACACCTGTGGCGAAAGCGGCTCACTGGATCTCTTCTGACGCTGAGGCACGAAAGCTAGGGTAGCGAACGGG
>JN432613.1.1425
TACGGAGGGTGCAAGCGTTATCCGGATTTACTGGGTTTAAAGGGTACGTAGGCGGTTATATAAGTCAGATGTGAAATGTCCGAGCTTAACTTGGGATCTGCATTTGAAACTGTATAACTTGAGTTGGGTGGAAGTACATGGAATGTGTCATGTAGCGGTGAAATGCATAGATATGACATAGAACACCAATAGCGAAGGCAGTGTATTACGCCTAGACTGACGCTGAGGTACGAAAGCGTGGGTAGCGAACAGG
>JN432615.1.1374
TACGTAAGGGGCAAGCGTTACCCGGAATTATTGGGCGTAAAGCGTCTGCAGGTGGAATAATAAGTAGGTTATTAAATACCGGAGCTCAACTTCGGTGCTGTAATCTAAACTGTTATTCTAGAGGATAGGAGAGGTATGCGGAATTGTGCAAGTAGGGGTAAAATCCGTAGATATGCACAGGAACACCAAAAGCGAAAGCAGCATACTGGACTATTCCTGACACTCAGAGACGAAAGCGTAGGTAGCAAAACGG
>JN432623.1.1434
CACGTATGGGGCGAGCGTTGTTCGGAATTATTGGGCGTAAAGGGCGCGCAGGCGGTCATGCAAGCTTGGTGTGAAAGACCACGGCTCAACGGTGGAAACGCGCTGAGAACTGTATGACTTGAGTTTCGGAGGGGGAACTGGAATTCCAGGTGTAGGGGTGAAATCTGTAGATATCTGGAAGAACATCAGTGGCGAAGGCGAGTTCCTGGCCGACAACTGACGCTGAGGCGCGAAAGCGTGGGGAGCGAACAGG
>JN432628.1.1449
TACGGAGGGTGCAAGCGTTGTTCGGAATTACTGGGCGTAAAGAGTGTGTAGGCGGCGACGCAAGTCGGGTGTGAAAGCCCCGGGCTCAACCCGGGAAATGCGCTCGAAACTGCGTGGCTAGAATCTGGGAGGGGGGTGTGGAATTCCTGGTGTAGGGGTGAAATCCGTAGATATCAGGAGGAACACTCGCGGCGAAGGCGACACCCTGGACCATGATTGACGCTGAGACACGAAAGCGTGGGGAGCAAACAGG
>JN432632.1.1394
TACGAAGGGCCCGAGCGTTAATCGGAATCACTGGGCTTAAAGCGTGCGCAGGCTGACATGTAGGCGTCTTGTGAAATCCCTCCGCTCAACGGAGGAACTGCTTGGCGAACCACATGTCTAGAGACAGGTAGGGGTCGTCGGAACGATAGGTGGAGTGGTGAAATGCGTTGATATCTATCGGAACGCCGAAGGAGAAGTCAGGCGACTGGGCCTGTTCTGACGCTCAGGCACGAAAGCGTGGGGAGCGAACGGG
>JN432646.1.1358
TACGGAGGGTGCAAGCGTTATCCGGAATCACTGGGTTTAAAGGGTGCGTAGGCGGCATGGTAAGTCAGGGGTGAAAGGCCGACGCTTAACGATGGAACTGCCTTTGATACTGTCATGCTTGAATCAAGTTAAAGGCCGGCGGAACTGTGGCATGTACCGGTGAAAATGCATAGATATGCCATAGTACACCGATTTGCGAAGGCAGCTGGCTAGGCTTAGATTGACGCTGAGGCACGAAAGCGTGGGGAGCGAACAGG
>JN432671.1.1396
TACGGAGGGTCCAAGCGTTGTCCGGAATTATTGGGTTTAAAGGGTACGTAGGCGGCCCGATAAGTCAGCGGTGAAAGCCCGAGGCTCAACCTCGGAACTGCCGTTGATACTGTCGGGCTTGAGTATCGTAGAGGCGAGCGGAATTCCTGATGTAGCGGTGAAATGCATAGATATCAGGAGGAACACCGAATGCGAAGGCAGCTCGCTGGGCGATAACTGACGCTGAGGTACGAAAGCGTGGGGAGCGAACAGG
>JN432674.1.1422
TACGGAGGATCCGAGCGTTATCCGGAATTATTGGGTTTAAAGGGTCCGTAGGCGGGATAATAAGTCAGTGGTGAAAGTTTGTGGCTCAACCATAAAATTGCCATTGATACTGTTATTCTTGAGTTATTGTGAAGTGGTTAGAATGTGTAGTGTAGCGGTGAAATGCATAGATATTACACAGAATACCAATTGCGAAGGCAGATCACTAACAATGAACTGACGCTGATGGACGAAAGCGTAGGTAGCGAACAGG
>JN432708.1.1439
TACGGAGGGTGCAAGCGTTAATCGGAATTACTGGGCGTAAAGCGCATGTAGGCGGTCTGCCAAGTCAGATGTGAAAGCCCCGGGCTCAACCTGGGAATGGCATTTGATACTGGTAGGCTAGAGTGTGATAGAGGGTAGTGGAATTCCCGGTGTAGCGGTGAAATGCGTAGATATCGGGAGGAACACCGATGGCGAAGGCAGCTGCCTGGGTCGACACTGACGCTGAGGTGCGAAAGCGTGGGGAGCAAACAGG
>JN432711.1.1447
TACGGAGACCTCGAGCGTTACTCGGATTCACTGGGCGTAAAGAGTATGTAGGCTGTCTGGTATGTCAGGTGTGAAAGCCCGGGGCTCAACCCCGGAACTGCGCCTGAAACTACCGGACTCGAGGCCTGGAGAGGGGAGTGGAATTCCTGGTGTAGCGGTGAAATGCGTAGATATCAGGAGGAACACCAATGGCGAAGGCAGCTCCCTGGACAGGTTCTGACGCTGAGATACGAAAGCGTGGGTAGCGAAAGGG
>JN432713.1.1372
GACGAGAGGCCCGAGCGTTATTCGGAATCACTGGGCTTAAAGCGTCCGCAGGCGGGTTCGCAGGCGTCTCGTGAAATCCCACGGCTCAACCGTGGAACTGCGGGGCGAACCGCGCACCTTGAGGTAGGTAGGGGTCATCGGAACGTACGGTGGAGCGGTGAAATGCATAGATATCGTACGGAACGCCGAAGGTGTAGACAGGTGACTGGGCCTATTCTGACGCTCATGGACGAAAGCGTGGGGATCAAACAGG
>JN432742.1.1368
TACGGAGACCTCGAGCGTTACTCGGATTCACTGGGCGTAAAGGGAGCGCAGGCGGTCTGGTGTGTCAGGTGTGAAAGCCCAGGGCTTAACTCTGGAACTGCGCCTGAAACTACCAGACTTGAGACTCGGAGGGGTAAGCGGAATTCCAGGTGTAGCGGTGAAATGCGTAGATATCTGGAGGAACACCAACGGCGAAGGCAGCTTACTGGACGAGATCTGACGCTCAGGCTCGAAAGCGTGGGGAGCGAAAGGG
>JN432771.1.1361
TACGGAGGAGGCAAGCGTTATCCGGAATTATTGGGCGTAAAGCGTCCGCAGGGGGCGCATCAAGTCTGCTGTTAAAGGTCGGAGCTTAACTCCGGATCGGCAGTGGAAACTGGTGCGCTAGAGGGCGACAGGGGTAGAGGGAATTCCCAGTGTAGCGGTGAAATGCGTAGAGATTGGGAAGAACACCGGTGGCGAAAGCGCTCTACTGGGTCGCACCTGACCCTCAGGGACGAAAGCTAAGGTAGCGAAAGGG
>JN432781.1.1322
TACGGAGGGGGCTAGCGTCGTTCGGAATTACTGGGCGTAAAGCGCGCGTAGGCGGGCTGTTAAGTCGGGGGTGAAATCCCGGGGCTCAACCCCGGAACTGCCTTCGATACTGGCAGCCTAGAGGACGGTAGAGGCTAGTGGAATGGCGAGTGTAGAGGTGAAATTCGTAGATATTCGCCGGAACACCAGTGGCGAAGGCGACTGGCTGGACCGTATCTGACGCTGAGGTGCGAAAGCGTGGGGAGCAAACAGG
>JN432788.1.1353
TACGGAGGAGGCAAGCGTTATCCGGAATTATTGGGCGTAAAGCGTCCGCAGGTGGCGATTCAAGTCTGCTGTCAAAGCACGGGGCTTAACTCCGTTAAGGCAGTGGAAACTGAATAGCTAGAGTGCCGTAGGGGTAGAGGGAATTCCCAGTGTAGCGGTGAAATGCGTAGAGATCGGGAAGAACATCGGTGGCGAAAGCGCTCTACTGGACGGCAACTGACACTCAGGGACGAAAGCTAGGGGAGCGAATGGG
>JN432828.1.1279
TACGGAGGGGGCTAGCGTTGTTCGGAATTACTGGGCGTAAAGCGCACGTAGGCGGATCAGTCAGTCAGAGGTGAAATCCCGGAGCTCAACTTCGGAACTGCCTTTGATACTGCTGATCTGGAGTCCATGAGAGGTGTGTGGAATTCCGAGTGTAGAGGTGAAATTCGTAGATATTCGGAGGAACACCAGAGGCGAAGGCGACACACTGGCATGGTACTGACGCTGAGGTGCGAAAGCGTGGGGAGCAAACAGG
>JN432831.1.1344
AACGTAGGAGGCGAGCGTTATCCGGAATTACTGGGCGTAAAGCGCACGTAGGCGGCGCTGCAAGTGGTGCGTGAAAGCTCCCGGCTCAACTGGGAGAGGCCGTACCAAACTGCGGTGCTAGAGGCAGATAGAGGTCGACAGAATTCCGGGTGGAGTGGTGAAATGCGTAGAGATCCGGAGGAATACCAGAGGCGAAGGCAGTCGGCTGGGTCTGTTCTGACGCTGAGGTGCGAAAGTGTGGGGAGCGAACGGG
>JN432843.1.1357
TACGTAGGGCGCAAGCGTTGTCCGGATTTATTGGGTTTAAAGGGTGCGTAGGCGGATATGTAAGTTCGTGGTGAAATCGTCCGGCTTAACCGGATACCCGCCATGGATACTGTGTATCTTGAGTATGGATGAGGAGGTTAGAATGCGTGGTGTAGCGGTGTAATGCATAGATATCACGCAGAATACCGATTGCGAAGGCAGACTTCTGGTCCATAACTGACGCTGAGGCACGAAAGCGTGGGTAGCGAACAGG
>JN432845.1.1369
GACGGAGGGGGCGAGCGTTGTTCGGAATTACTGGGCGTAAAGGGCGCGTAGGCGGCGCATCAAGTGGAGCGTGAAAGCCCCCGGCTTAACCGGGGAAGGGCGGTGCAAACTGATGGGCTAGAGTGTCGGAGGGGGAGGCGGAATTCCTGGTGGAGCGGTGAAATGCGTAGAGATCAGGAAGAACGTCGGTGGCGAAGGCGGCCTCCTGGACGTACACTGACGCTGAGGCGCGAGAGCGTGGGGAGCGAACGGG
>JN432850.1.1373
TACGGAGGAGGCAAGCGTTATCCGGAATTATTGGGCGTAAAGCGTCCGCAGGTGGCGATTCAAGTCTGCTGTCAAAGCACGGGGCTTAACTCCGTTAAGGCAGTGGAAACTGAATAGCTAGAGTGCCGTAGGGGTAGAGGGAATTCCCAGTGTAGCGGTGAAATGCGTAGATATTGGGAAGAACACCAGTGGCGAAAGCGCTCGACTGGGCCTGCACTGACACTGAGGGACGAAAGCTAGGGGAGCGAAAGGG
>JN432862.1.1374
AACGTAGGAGGCAAGCGTTATCCGGAGTTACTGGGCGTAAAGCGCGTGCAGGCGGATGGTTAAGTCAGATATGAAAGCTCCCGGCTAAACTGGGAGAGGCTGTCTGAAACTGGCTATCTAGAGTGGAGAAGAGGCAAATGGAATTCCGCGTGTAGTGGTGAAATGCGTAGATATGCGGAGGAACACCAGTGGCGAAGGCGATTTGCTGGTCTCCAACTGACGCTGAGACGCGAAAGCATGGGTAGCGAACGGG
>JN432869.1.1225
TACGTAGGGTGCAAGCGTTGTCCGGATTTACTGGGTTTAAAGGGTACGTAGGCGGCTAGCTAAGTCGGCGATGAAATACCGGAGCTTAACTCCGGTGCTGTTGCCGATACTGGCGGGCTCGAGCGCGGATGAGGTTGCTGGAATAGACGGTGTAGCGGTGATATGCGTAGAGATCGTCTGGAACACCCATTGCGAAGGCAGGCAACTAGCCCGCGACTGACACTGAGGTACGAAAGCGTGGGGAGCGAACAGG
>JN432883.1.1392
TACGGAGGGTGCAAGCGTTAATCGGAATCACTGGGCGTAAAGCGCACGTAGGCGGCGAAGTCAGTCAGATGTGAAAGCCCCGGGCTCAACCTGGGAACTGCATTTGATACTGCTTGGCTCGAGCCTGGTAGAGGGGGGTGGAATTCCAGGTGTAGCGGTGAAATGCGTAGATATCTGGAGGAACATCAGTGGCGAAGGCGGCCCCCTGGACCAAGACTGACGCTGAGGTGCGAAAGCGTGGGGAGCAAACAGG
>JN432884.1.1381
TACGTAGGGCGCAAGCGTTGTCCGGATTTATTGGGTTTAAAGGGTGCGCAGGCGGGCTGTTAAGTTAGTGGTGAAAGCGTCCGGCTTAACCGGATACCCGCCATTGATACTGGCAGTCTTGAGTGTGGTTGAGGAAGTTAGAATGAGTGGTGTAGCGGTGAAATGCATAGATATCACTCAGAATACCGATTGCGAAGGCAGACTTCTGGACCATAACTGACGCTGAGGCACGAAAGCGTGGGGAGCGAACAGG
>JN432892.1.1400
TACGGAGGAGGCAAGCGTTATCCGGAATTATTGGGCGTAAAGCGTCCGCAGGTGGCGATTCAAGTCTGCTGTCAAAGCACGGGGCTTAACTCCGTTAAGGCAGTGGAAACTGAATAGCTAGAGTGCCGTAGGGGTAGAGGGAATTCCCGGTGTGGCGGTGAAATGCGTAGAGATCGGGAAGAACATCGGTGGCGAAAGCGCTCTACTGGACGGCAACTGACACTCAGGGACGAAAGCTAGGGGAGCGAATGGG
>JN432893.1.1364
TACGGAGGAGGCAAGCGTTATCCGGAATTATTGGGCGTAAAGCGTCCGCAGGGGGCGCATCAAGTCTGCTGTTAAAGGTCGGAGCTAAACTCCGGTAGAGCAGTGGAAACTGGTGCGCTAGAGGGCGACAGGGGTAGAGGGAATTCCCAGTGTAGCGGTGAAATGCGTAGAGATTGGGAAGAACACCGGTGGCGAAAGCGCTCTACTGGGTCGCACCTGACCCTCAGGGACGAAAGCTAAGGTAGCGAAAGGG
>JN432925.1.1431
TACGAAGGGTGCAAGCGTTGTTCGGATTTATTGGGCGTAAAGCGCGCGCAGGCGGATTATCAAGTCAGATGTGAAATCTCGGGGCCCAACCTCGAAACTGCGTCTGAAACTGATAGTCTAGAATCATGTAGGGGGTAGGGGAATTTCACGTGTAGGGGTAAAATCCGTAGAGATGTGAAGGAACACCAGAGGCGAAGGCGCCTACCTGGACATGTTATTGACGCTGAGGCGCGAAAGCGTGGGGAGCAAACAGG
>JN432927.1.1380
GACGAGAGGCCCGAGCGTTGAGCGGAATCACTGGGCTTAAAGGGTGCGTAGGCGGAACGGCAGGTGTCTTGTGAGAGCCCACGGCTCAACCGTGGAATTGCAGGGCAAACCGCCGTTCTTGAGGCCGGTAGAGGGCGTCGGAACGTTGGGTGGAGCGGTGAAATGCGTAGAGATCCAACGGAACGCCGATGGTGAAGACAGGCGCCTGGGCCGGACCTGACGCTGAGGCACGAAAGCGTGGGGAGCAAACAGG
>JN432933.1.1375
TACGGAGGGGGCTAGCGTTGTTCGGAATTACTGGGCGTAAAGCGCGCGTAGGCGGGCTGTTAAGTCGGGGGTGAAATCCCAGGGCTCAACCCTGGAACTGCCTCCGATACTGGCAGCCTAGAGGACGGGAGAGGCCAGTGGAATGGCGAGTGTAGAGGTGAAATTCGTAGATATTCGCCGGAACACCAGTGGCGAAGGCGACTGGCTGGCCCGTTTCTGACGCTGAGGTGCGAAAGCGTGGGGAGCAAACAGG
>JN432942.1.1284
AACGTAGGAGGCGAGCGTTATCCGGAATTACTGGGCGTAAAGCGCACGTAGGCGGCGCTGCAAGTGGTGCGTGAAAGCTCCCGGCTCAACTGGGAGAGGCCGTACCAAACTGCGGTGCTAGAGACAGATAGAGGTCGACAGAATTCCGGGTGGAGTGGTGAAATGCGTAGAGATCCGGAGGAATACCAGAGGCGAAGGCGGTCGGCTGGGTCTGTTCTGACGCTGAGGTGCGAAAGTGTGGGGAGCGAACGGG
>JN432943.1.1404
TACGGAGGGTGCAAGCGTTGTCCGGATTTATTGGGTTTAAAGGGTACGTAGGTGGTGTACTAAGTCAGTGGTGAAAGCCTGCAGCTTAACTGTAGAATTGCCATTGATACTGGTATACTTGAGTATGGTCGAGGTAAGCAGAATTTATGGTGTAGCGGTGAAATGCATAGATACCATAAGGAATACCAATAGCGAAGGCAGCTTACTGGGCCGTTACTGACACTGAGGTACGAAAGCGTGGGGAGCGAACAGG
>JN432947.1.1475
TACGGAGGGTGCAAGCGTTATTCGGAATTATTGGGCGTAAAGAGCGCGTAGGCGGCCGAGAAGGTCAGATGTGAAATCCCGGGGCTCAACCCCGGAAGTGCATTTGATACCGCTCGGCTTGAGTATGGGAGAGGGAAGCGGAATTCCTGGTGTAGCGGTGAAATGCGTAGATATCAGGAGGAACACCGGTGGCGAAGGCGGCTTCCTGGACCAATACTGACGCTGAGGCGCGAAGGCGTGGGGAGCAAACAGG
>JN432958.1.1333
TACGGAGGGGGCTAGCGTTGTTCGGAATTACTGGGCGTAAAGCGCGCGTAGGCGGGCTGTTAAGTCGGGGGTGAAATCCCAGGGCTCAACCCTGGAACTGCCTCCGATACTGGCAGCCTAGAGAACGGGAGAGGCCAGTGGAATGGCGAGTGTAGAGGTGAAATTCGTAGATATTCGCCGGAACACCAGTGGCGAAGGCGACTGGCTGGCCCGTTACTGACGCTGAGGTGCGAAAGCGTGGGGAGCAAACAGG
>JN432983.1.1378
AACGTAGGACGCAAACGTTATCCGGAGTTACTGGGCGTAAAGCGCGCGCAGGCGGAGCGTTAAGTTGTTTATGAAAGCTCCTGGCTAAACTGGGAGAGGTTAGACAAAACTGGCGCTCTAGAGTGAAGCAGAGGAAGGCAGAATTCCGCGTGTAGTGGTGAAATGCGTAGATATGCGGAGGAATACCAGTGGCGAAGGCGGCCTTCTGGGCTTCAACTGACGCTGAGGCGCGAAAGCATGGGTAGCGAACGGG
>JN432997.1.1412
TACGTGTGGACCAAGCGTTGTTCGGAATTACTGGGCTTAAAGGGTGCGTAGGCGGCCTGGCAAGTCAGTGGTGAAAGTCCGCCGCCCAACGGTGGAATTGCCATTGATACTGCCTGGCTCGAGTGTGCTAGGGGGATGCGGAACGAGTGGTGTAGCGGTGAAATGCGTAGATATCACTCGGAAGGCCGGAGGCGAAGGCGGCATCCTGGGGCACAACTGACGCTGAGGCACGAAAGCGTGGGGAGCAAACAGG
>JN432999.1.1427
TACGGAGGGTGCAAGCGTTAATCGGAATTACTGGGCGTAAAGCGCACGTAGGCGGTCTGGTAAGTCAGATGTGAAAGCCCTGGGCTTAACCTAGGAATTGCATCTGATACTGCTTGGCTAGAGTTTGGTAGAGGGAGGCGGAATTCCCGGTGTAGCGGTGAAATGCGTAGATATCGGGAGGAACACCAGTGGCGAAGGCGGCCTCCTGGACCAAAACTGACGCTGAGGTGCGAAAGCGTGGGTAGCAAACAGG
>JN433011.1.1420
TACGGAGGGTCCAAGCGTTATCCGGATTTATTGGGTTTAAAGGGTCCGTAGGTGGGATCATAAGTCAGCGGTGAAATCTTTCGGCTTAACCGGAAAATTGCCGTTGATACTGTGGTTCTTGAGTATGCTCGATGTAGGCGGAATATGTCATGTAGCGGTGAAATGCATAGATATGACATAGAACACCCATAGCGAAGGCAGCTTACAAGCGCATAACTGACACTGAGGGACGAAAGCGTGGGGAGCGAACAGG
>JN433020.1.1400
TACGTAGGGCGCAAGCGTTGTCCGGATTTATTGGGTTTAAAGGGTGCGTAGGCGGATATGTAAGTTCGTGGTGAAATCGTCCGGCTTAACCGGATACCCGCCATGGATACTGTGTATCTTGAGTATGGATGAGGAAGTTAGAATGCGTGGTGTAGCGGTGAAATGCATAGATACCACGCAGAATACCGATTGCGAAGGCAGACTTCTGGTCCATAACTGACGCTGAGGCACGAAAGCGTGGGTAGCGAACAGG
>JN433021.1.1387
TACGTATGGGGCAAGCGTTGTTCGGAATTATTGGGCGTAAAGGGCACGCAGGCTGACCGAAAAGTTGGTTGTATAACCTTCAGGCTCAACCTGAAGTCTGCTTCCAAAACTGTCGGTCTTGAGTTCCAGAGGGGAAAGCGGAATTCTCGGTGTAGCGGTGGAATGCGTAGATATCGAGAAGAACACCAGTGGCGAAGGCGGCTTTCCGGCTGGATACTGACGCTGAGGTGCGAAAGCGTGGGGAGCAAACAGG
>JN433024.1.1367
TACGGAGGTTCCTAGCGTTGTTCGGAATTACTGGGCGTAAAGGGGGCGCAGGCGGACTGGTCAGTGGAAAGTGGAAGCCCGGGGCTCAACCCCGGAAAGCCTTTCCATACTGCCAGTCTTGAGTACGTGAGAGGAGAGCGGAATTCAGGGTGTAGCGGTGAAATGCTTAGATATCCTGAGGAACACCGATGGCGAAAGCAGCTCTCTGGCACGCTACTGACGCTGAGGCCCGAGAGCGTGGGGAGCGAACGGG
>JN433036.1.1345
GACGGAGGATGCAAGTGTTATCCGGAATCACTGGGCGTAAAGCGTCTGTAGGTGGTTTAATAAGTCAACTGTTAAATCTTGAGGCTCAACCTCAAAATCGCAATCGAAACTATTAGACTTAGAGTATAGTAGGGGTAAAGGGAATTTCCAGTGGAGCGGTGAAATGCGTAGATATTGGAAGGAACACCGATGGCGAAAGCACTTTACTGGGCTATTACTAACACTCAGAGACGAAAGCTAGGGTAGCAAATGGG
>JN433040.1.1283
GACGGAGGGGGCAAGCGTTGTCCGGACTCACTGGGCGTAAAGGGTGCGTAGGCGGTACAGAGCGTCGACACTGAAACCTCCTGGCTCAACCAGGAGACGCGTGGCGATACGTCTGAACTCGAGGCAAGGAGAGGTGCGCGGAATTCCGGGTGTAGTGGTGAAATGCGTAGATATCCGGAGGAACGTCGGTGGCGTAAGCGGCGCACTGGTCTTGACCTGACGCTGAGGCACGAAAGCGTGGGGAGCGAACCGG
>JN433048.1.1418
CACGTAAAGGGGCAAGCGTTGTTCGGAATTATTGGGCGTACAGGGCGTGTAGGGCGTTTTTACAACCTCTGTGTGTGAAATACCGCAGCTTAAACTGCGGGGACGCGCTGGAAACTGGTAAGACTAGAGTACAGGAGGGGACCCTGGAATTCCTGGTCTAGGGGTGAAATCGGTAGATATCAGGAAGAACACCGGTGGCGAAGGCGAGGTCCTGGCCATGTACTGACGCTGAGGCGCGAAAGCGTGGGGAGCGAACAGG
>JN433050.1.1377
TACGTAGGATGCAAGCGTTATCCGAATTCACTGGGCTTAAAGCGTGTGTAGGTGGTGTTGTAAGTCTATAATGAAATATCACGGCTTAACCGTGAGAACGTTGTGGATACTGCTTCACTTGAGAGTAGACGGGGAAAGTAGAATTCCCGGTGTAGGGGTAAAATCCGTTGATATCGGGAGGAATGCCAGAGGCGAAAGCGACTTTCTAGACTACTTCTGACACTGAGACACGAAAGCTGGGGGAGCGAAAGGG
>JN433053.1.1313
TACGGAGGGGGCTAGCGTTGTTCGGAATTACTGGGCGTAAAGCGCGCGTAGGCGGGCTGTTAAGTCGGGGGTGAAATCCCGGGGCTCAACCCCGGAACTGCCTCCGATACTGGCAGCCTAGAGAGCGGGAGAGGTCAGTGGAATGGCGAGTGTAGAGGTGAAATTCGTAGATATTCGCCGGAACACCAGTGGCGAAGGCGACTGACTGGCCCGTTTCTGACGCTGAGGTGCGAAAGTGTGGGGAGCAAACAGG
>JN433070.1.1390
TACGGAGGGTGCAAGCGTTAATCGGAATTACTGGGCGTAAAGCGCGCGTAGGCGGCCTTTTAAGTCGGATGCGAAAGCCCCGGGCTTAACCTGGGAACTGCATCCGATACTGGAAGGCTGGAGTGCGGGAGAGGGAGGTAGAATTCCATGTGTAGCGGTGAAATGCGTAGATATATGGAGGAATACCAGTGGCGAAGGCGGCCTCCTGGCTCGACACTGACGCTGAGGTGCGAAAGCGTGGGGAGCAAACAGG
>JN433073.1.1311
TACAGAAGCCTCAAGCGTTACCCGGATTCACTGGGCGTAAAGGGTGCGTAGGCGGATAGATTAGTCAGGTGTTAAATCCTGGGGCTCAACCTCAGGCTCGCATTTGAAACGGTCTATCTAGAAGATGTTAGAGGTGAGCAGAACTCACGGTGTAGGGGTGAAATCCGTTGATATCGTGGGGAATACCAAATGCGAAGGCAGCTCACTGGGGCATTCTTGACGCTGAGGCACGAAAGCATGGGTAGCGAACGGG
>JN433078.1.1298
TACGCGAGGAGGCAAGCGTTATCCGGAATTATTGGGCGTAAAGCGTCCGCAGGTGGCGATTCAAGTCTGCTGTCAAAGCACGGGGCTTAACTCCGTTAAGGCAGTGGAAACTGAATAGCTAGAGTGCCGTAGGGGTAGAGGGAATTCCCGGTGTAGCGGTGAAATGCGTAGAGATCGGGAAGAACATCGGTGGCGAAAGCGCTCTACTGGACGGCAACTGACACTCAGGGACGAAAGCTAGGGGAGCGAATGGG
>JN433079.1.1285
ATACGGAGGGGGTTAGCGTTGTTCGGAATTACTGGGCGTAAAGCGCGCGTAGGCGGGCTGTTAAGTCGGGGGTGAAATCCCGGGGCTCAACCCCGGAACTGCCTCCGATACTGGCAGCCTAGAGTTCGAGAGAGGTGAGTGGAATTCCGAGTGTAGAGGTGAAATTCGTAGATATTCGGAAGAACACCAGTGGCGAAGGCGGCTCACTGGCTCGATGCTGACGCTGAGGTGCGAAAGCGTGGGGAGCAAACAGG
>JN433099.1.1350
GACGGAGGGGGCAAGCGTTGTCCGGACTTACTGGGCGTAAAGCGCGCGCAGGCGGCGCGGTGCGTCGGCTCTGAAAGCGCTCGGCTTAGCCGAGCGAGGCGTGCCGATACGACCGGGCTCGAGGCAGTCAGAGGAGAGCGGAATTCCGGGTGTAGTGGTGAAATGCGTAGATATCCGGAGGAACGCCTGTGGGGAAGCCGGCTCTCTGGGGCTGACCTGACGCTGAGGCGCGAAAGCGTGGGGGGCAAACCGG
>JN433102.1.1430
TACGGAGGATGCAAGCGTTATCCGGATTTATTGGGTTTAAAGGGTTCGTAGGCGGAATTATAAGTCAGTGGTGAAATCCTGCAGCTTAACTGTAGAACTGCCATTGATACTGTAATTCTTGAGTATAGTTGAGGTGGGCGGAATGTGTTATGTAGCGGTGAAATGCTTAGATATGACACAGAACACCAATTGCGAAGGCAGCTCGCTAAACTATTACTGACGCTGAGGAACGAAAGCGTGGGGAGCGAACAGG
>JN433118.1.1363
TACGGAGGGGGTTAGCGTTGTTCGGAATTACTGGGCGTAAAGCGCGCGTAGGCGGACATTTAAGTCAGGGGTGAAATCCCGGGGCTCAACCCCGGAACTGCCCTTGATACTGGGTGTCTTGAGTTCGAGAGAGGTGAGTGGAATTCCGAGTGTAGAGGTGAAATTCGTAGGTATTCGGAGGAACACCAGTGGCGAAGGCGGCTCACTGGCTCGATACTGACGCTGAGGTGCGAAAGTGTGGGGAGCAAACAGG
>JN433139.1.1388
GACGGAGGATGCAAGTGTTATCCGGAATCACTGGGCGTAAAGCGTCCGTAGGTGGTTTAATAAGTCAACTGTTAAATCTTGAAGCTCAACTTCAAAATCGCAGTCGAAACTATTAGACTAGAGTATAGTAGGGGTAAAGGGAATTTCCAGTGGAGCGGTGAAATGCGTAGATCTTGGAAAGAACACCGATAGCGAAAGCACTTTACTGGGCTATTACTGACACTCAGAGACGAAAGCTAGGGTAGCAAATGGG
>JN433146.1.1341
TACGTAGGGTGCAAGCGTTGTCCGGATTCACTGGGTTTAAAGGGTACGCAGGCGGCTTGGCCAGTCGGCGATGAAATATCGGAGCTTAACTCCGGTGCTGTTGCCGATACTGCCAGGCTAGAGCGTGGTTGAGGTAGCTGGAATGGACGGTGTAGCGGTGAAATGCGTAGAGATCGTCTGGAACACCAATTGTGAAGACAGGCTACTGGACCACAGCTGACGCTCAGGTACGAAAGCGTGGGGAGCGAACAGG
>JN433148.1.1342
TACGAAGGTCTCAAGCGTTGTTCGGATTCATTGGGCGTAAAGGGTGCGTAGGCGGCGCGGAAAGTCCGGTGTGAAATCTGGGGGCTCAACCCTCAAATCGCACTAGATACTCCCGCGCTAGAGGACTGGAGAGGAGACTGGAATTCACGGTGTAGCAGTGAAATGCGTTGATATCGAGAGGAAGACCAGCGGCGAAGGCGAGTCTCTGGACAGTTCCTGACGCTGAGGCACGAAGGCTGGGGGAGCGAACAGG
>JN433151.1.1430
TACAGAGGGTGCAAACGTTGCTCGGAATTACTGGGCGTAAAGAGCGTGTAGGCGGCAGGTTAAGTCGACTGTGAAAGCCCATGGCTCAACCATGGAAGTGCAGCCGATACTGGCCAGCTAGAGTCCCGGAGAGGGTGGTGGAATTCCCAGTGTAGAGGTGAAATTCGTAGATATTGGGAGGAACACCGGTGGCGAAGGCGACCACCTGGACGGGTACTGACGCTGAGACGCGAAAGCGTGGGGAGCAAACAGG
>JN433154.1.1311
TACGAATGGAGCAAGCGTTGTTCGGAATCACTGGGCTTAAAGCGTGCGTAGGCGGATAAGCAAGTCAGAAGTGAAATCCCCGGGCTCAACCCGGGAATTGCTTTTGAAACTGCTTATCTAGAATCCGGGAGAGGATAGCAGAATTCCAAGTGTAGAGGTGAAATTCGCAGATATTTGGAGGAATACCAGTGGCGTAGGCGGCTATCTGGACCGGTATTGACGCTGAGGCACGAAAGCGTGGGGAGCAAACAGG
>JN433160.1.1423
TACGGAGGGTGCGAGCGTTGTTCGGATTTACTGGGCGTAAAGCGCGCGCAGGCGGATTAGCAAGTCAGATGTGAAATCTCGGGGCTTAACCCCGAAACTGCGTCTGAAACTGTTAATCTAGAATCATGGAGAGGGTAGGGGAATTTCACGTGTAGGGGTAAAATCCGTAGAGATGTGAAGGAACACCAGAGGCTAAGGCGCCTACCTGGACATGTATTGACGCTGAGGCGCGAAAGCGTGGGTAGCAAACAGG
>JN433165.1.1267
ACGTAAGGGGGCGAGCGTTGTGGGGAATTATTGGGCGTAAAGGGCGCGTAGGCGGCATAGGCAGGTCAGGTGTGAACGATCTCAGCTCAACTGAGGAAACGCGCTAGAAATTGCTGTCGCTGGAGTCTAAGGAGGGGAACTGGAATTCCTAAGTGTAGGGGTAGAAGTCTGTAGATATTAGGAAGAACACCGGTGGCGAAGGCGAGCTTCTGGCCATAGACTGACGCTGAGGCGCGAAAGCGTGGGGAGCGAACAGG
>JN433166.1.1408
TACGTAGGGACCGAGCGTTATCCGGAATTACTGGGCGTAAAGGGCACGCAGGCGGATATACAAGTCAGCTGTTAAATACACGGGCTTAACCGGTGTATGCGGTTGAAACTGTATATCTAGAGTACTGGAGAGGTAAGCGGAATTCCCGGTGTAGCGGTGAAATGCGTAGATATCGGGAAGAACACCAGTGGCGAAGGCGGCTTACTGGCCAGTAACTGACGCTGAGGTGCGAAAGCCAGGGGAGCGAACCGG
>JN433169.1.1371
CGTGTAAGGCGCACGCGTTGTGCGGAATTAATTGGGCGTAAAGGGCGTGTAGGCGGGTTTCACAATGTCTGGTGTGAAATCCCCGGAGCTTAACTGCGGGGACGCGCTTGGAAACTGTAAGACTAGAGTACAGGAGGGGGACCTGGAATTCCTGGTGTAGGGGTGAAATCGGTAGATATCAGGAAGAACACCGGTGGCGAAGGCGAGGTCCTGGCCATGTACTGACGCTGAGGCGCGAAAGCGTGGGGAGCGAACAGG
>JN433177.1.1410
GACGAGAGGCCCAAGCGTTAATCAGAATCACTGGGCTTAAAGGGTGCGCAGGCGGACCGGTAAGCATCTCGTGAAATCCCTCGGCTCAACCGGGGAACTGCGGGGTGAACTGTCGGTCTTGAGGCAGGTAGGGGTCGCTGGAACGTTCGGTGGAGCGGTGAAATGCGTAGATATCGAACGGAACGCCAAAGACGAAGGTAAGCGACTGGGCCTGTCCTGACGCTCAGGCACGAAAGCGTGGGGATCAAACAGG
>JN433180.1.1382
TACGGAGGGTCCAAGCGTTATCCGGATTTATTGGGTTTAAAGGGTCCGTAGGTGGGATCATAAGTCAGCGGTGAAATCTTTCGGCTTAACCGGAAAATTGCCGTTGATACTGTGGTTCTTGAGTATGCTCGATGTAGGCGGAATATGTCATGTAGCGGTGAAATGCCATAGATCTGACATAGAACACCGATAGCGAAGGCAGCTTACAAGCGCATGACTGACACTGAGGGACGAAAGCGTGGGGAGCCGAACAGG
>JN433182.1.1362
TACGGAGGGTGCAAGCGTTGTTCGGATTTACTGGGCGTAAAGCGCGCGCAGGCGGATTAGCAAGTCAGATGTGAAATCCCGGGGCTCAACCCTCGGGCACTGCGTCTGAAACTGTTAGTCTTGAGTCTCATAGGGGGTAGGGGAATTTCACGTGTAGGGGTAAAATCCGTAGAGATGTGAAGGAACACCTGTGGCGAAGGCGCCTACCTGGATGAGCACTGACGCTGAGGCGCGAAAGCGTGGGGAGCAAACAGG
>JN433185.1.1407
TACGGAGGATGCAAGCGTTATCCGGAATCATTGGGTTTAAAGGGTGCGTAGGTTGATTATTAAGTCAGTGGTGAAAATTCCGGGCTCAACCCGGGACTTGCCGTTGAAACTGATAATCTTGAGTGTAACTGATGTGGGCGGAATGTGTCAAGTAGCGGTGAAATGCATAGATATGACACAGAACACCGATAGCGAAGGCAGCTCACAAAAATTACAACTGACACTGAGGCACGAAAGCGTGGGTATCAAACAGG
>JN433191.1.1384
TACGGAGAGTGCAAACGTTGTTCGGAATCATTGGGCGTAAAGCGCACGTAGGCGGCTATGTAGGTCGGGTGTGAAATCCCGGGGCTCAACCTCGGAATTGCGCTCGAAACCCCGTAGCTAGAGTCATGGAGGGAGAAGTGGAATTCCTGGTGTACGGGTGACATCCCGTAGAGATCAGGAGGAACTCCGTCGTCGAAGGGCGACTTCTTGGCCACTGACTGACGCTGAGGTTGCGAAAGTGTGGGGAGCAAACCAGG
>JN433194.1.1340
CACGTATGGGGCGAGCGTTGTTCGGAATCATTGGGCGTAAAGGGCGCGTAAGGCGGATAATAGCAAGCTTGGTGTGAAAGACCGCAGCTCAACTGCGGGAGCGCGCTTGAGGAACTGCATATCTTGAGTTCACGAGGGGAAGCTGGAATTCCAGGTGTAACGGGTGAAATCTGTGGATATCTGGAAGAACATCAAGTGGCGAAGGCGAAGCTTCTGGGTTTGAACTGACGCTGAGGCGCGAAAGCGTGGGGAGCGAACAGG
>JN433200.1.1479
TACAGAGGTGGCAAGCGTTGTTCGGATTTACTGGGCGTAAAGGGTGCGTAGGCGGTTTTGTATGTCAGATGTGAAAGCCCATGGCTCAACCATGGAATTGCATTTGAAACTGCAGAACTCGAGTATCGGAGAGGTAGATGGAATTCTAGGTGTAGCGGTGAAATGCGTAGATATCTAGAAGAACACCAGCGGCGAAAGCGATCTACTGGACGAATACTGACGCTGAGGCACGAAAGCCAGGGGAGCGAAGAGG
>JN433204.1.1485
TACGGAGACTGCAAGCGTTACTCGGATTCACTGGGCGTAAAGGGTGCGTAGGCCGCTGAGCGTGTCAGGTGTGAAATCCCGGGGCTTAACCTCGGAACTGCGCCTGAAACTGTTCAGCTAGAGTGTTGGAGAGGTAAGCGGAATTCCAGGTGTAGCGGTGAAATGCGTAGATATCTGGAGGAACACCAATGGCGAAGGCAGCTTACTGGACAACCACTGACGCTGAGGCACGAAAGCGTGGGTAGCGAAAGGG
>JN433206.1.1350
AACGTAGGAGGCGAGCGTATCCGGAATTACTGGGCGTAAAGCGCAACGTAGGCGGCGCTGCAAGTGGTGCGTGAAAAGCTCCCCGGCTCAACTGGGAGAGGCCGTACCAAACTGCGGTGCTAGAGACAGATAGAGGTCGACAGAATTCCGGGTGGATTGGTGAAATGCGTAGAGATCCGGAGGAATACCAGAGGCGAAGGCGGTCGGCTGGGTCTGGTCTGACGCTGAGGTGCGAAAGTGTGGGGAGCGAACGGG
>JN433209.1.1378
TACGGAGGAGGCAAGCGTTATCCGGAATTATTGGGCGTAAAGCGTCCGCAGGTGGCGATTCAAGTCTGCTGTCAAAGCACGGGGCTTAACTCCGTTAAGCGGCAAGTGGCAAACTGAATAGCTAGAGTGCGTAGGGGTAGAGGGAATTCCCGGTGTAGCGGTGAAATGCGTAGAGATCGGGAAGAACTCGGTGGCGAAAGCGCTCTACTGGACGGCAACTGACACTCAGGGACGAAAGCTAGGGGAGCGAATGGG
>JN433214.1.1471
TACGGAGACCTCGAGCGTTACTCGGATTCACTGGGCGTAAAGCGTGCGTAGGCGGCATTGTGTGTCGGGTGTGAAATCCTATGGCTCAACCATAGAACTGCGCCCGAAACTACAATGCTAGAGTTCTGGAGAGGTGAGTAGAATTCCCGGTGTAGCGGTGAAATGCGTAGATATCGGGAGGAATACCAATGGCGAAGGCAGCTCACTGGACAGATACTGACGCTGAGGTACGAAAGCGTGGGGAGCGAAAGGG
>JN433219.1.1351
TACGGAGGGTGCAAGCGTTATCCGGAATCACTGGGTTTAAAGGGTGCGTAGGCGGTTAAATAAGTCAGAGGTGAAATGCTACAGCTTAACTGTAGAATTGCCTTTGATACTGTTTAACTTGAATCGAGATGAGGTAGGCGGAATGTGACAAGTAGCGGTGAAATGCATAGATATGTCATAGAAGGCCGATTGCGAAGGCAGCTTACTAGGCTTAGATTGACGCTGAGGCACGAAAGCGTGGGGAGCGAACAGG
>JN433234.1.1391
TACGGAGGGTGCAAGCGTTATCCGGAATCACTGGGTTTAAAGGGTGCGTAGGCGGTTAAATAAGTCAGAGGTGAAATGCTACAGCTTAACTGTAGAATTGCCTTTGATACTGTTTAACTTGAATCGAGATGAGGTAGGCGGAATGTGACAAGTAGCGGTGAAATGCATAGATATGTCATAGAAGGCCGATTGCGAAGGCCAGCTTACTAGGCTTAGATTGACGCTGAGGCACGAAAGCGTGGGGAGCGAACAGG
>JN433243.1.1447
TACGGAGGATCCAAGCGTTATCCGGATTCATTGGGTTTAAAGGGTCCGCAGGCGGAGCATTAAGTCAGTGGTGAAAGGCCGTAGCTTAACTATGGCACTGCCATTGATACTGGTGCTCTTGAGTATAGTTGAGGTGGGCGGAATAAGTCATGTAGCGGTGAAATGCATAGATATGACTTAGAACACCGATTGCGAAGGCAGCTCACTAAACTAATACTGACGCTCAGGGACGAAAGCGTGGGGAGCGAACAGG
>JN433248.1.1403
TACGTAAGGTGTAAACGTTGCTCGGAATTACTGGGCGTAAAGGGTGTGAAGGCGGCAGAGTAAGTTAGTGGTGAAATCCTGGTGCTTAACACCGGGCCTGCCATTAAAACTGCTTTGCTCGAGTTGGAATAGAGGTAGCAGGAATTTCTAGTGTAGGAGTGAAATCTGTAGATATTAGAAAGAACACCAAAGGCGAAGGCAAGCTGCTGGGTACCGACTGACGCTAATGCACGAAAGCCAGGGGAGCAAACGGG
>JN433259.1.1466
CACGTATGGGGCGAGCGTTGTTCGGAATCATTGGGCGTAAAGGGCGCGTAGGCGGATATGCAAGCTTGGTGTGAAAGACCGCAGCTCAACTGCGGGAGCGCGCTGAGAACTGCATATCTTGAGTTCAAGAGGGGAAGCTGGAATTCCAGGTGTAGGGGTGAAATCTGTAGATATCTGGAAGAACCATCAGTGGCGAAGGCAAGCTTCTGGCTTTGAACTGACGCTGAGGCGCGAAAGCGTGGGGAGCGAACAGG
>JN433270.1.1329
TACGTAGGGCGCAAGCGTTGTCCGGATTTACTGGGTTTAAAGGGTGCGTAGGCGGACTTTTAAGTCGGTGATGAAATGCTCGGGCTCAACTCGCAGCGCCGTTACCGATACTGAGAGTCTTGAGACTGCGCGAGGCGGCTGGAATGAATGGTGTAGCGGTGAAATGCGTAGAGATCATTCAGAACGCCGATTGCGAAGGCAGGTCGCCAGAGCAGTTCTGACGCTGAGGCACGAAAGCGCGGGGAGCGAACAGG
>JN433274.1.1334
GACGGAGGGGGCAAGCGTTGTCCGGACTCACTGGGCGTAAAGGGTGCGTAGGCGGTGGCGTGCGTCGCGTCTGAAACCTCCCGGCTTAACTGGGAGCGGCGAAGCGATACGACGTCACTGGAGGCCAGGAGAGGTTCGCGGAATTCCGGGTGTAGTGGTGAAATGCGTAGAGATCTGGAGGAACGCCGGTGGCGTAAGCGGCGAACTGGCCTTGACCTGACGCTGAGGCACGAAAGCGTGGGGAGCAAACCGG
>JN433281.1.1355
GACGGAGGGGGCAAGCGTTGTCCGGACTCACTGGGCGTAAAGGGTGCGTAGGCGGTTCGGAGCGTCGGCACTGAAAGCTCCCGGCTTAACTGGGAGAGGTGTGGCGATACGACTGGACTAGAGGCAGCGAGAGGTGTGCGGAATTCCGGGTGTAGTGGTGAAATGCGTAGATATCCGGAGGAACGTCGGTGGCGAAGGCGGCACACTGGCGCTGGCCTGACGCTGAGGCACGAAGGCGTGGGGAGCGAACCGG
>JN433325.1.1425
AACGTAGGAGGCAAGCGTTATCCGGATTTACTGGGCGTAAAGCGCGTGCAGGCGGCGCGTTAAGTCGTGCGTGAAAGCTCCCAGGCTCAACCGGGAGAGGTCGTGCGAGACTGGCGTGCTCGAGACAGGCAGAGGCAGGTGGAATTCCGGGTGTAGTGGTGAAATGCGTAGAGATCCGGAGGAACACCAGTGGCGAAGGCGGCCTGCTGGGCCTGATCTGACGCTCAGACGCGAAAGCATGGGGAGCGAACGGG
>JN433326.1.1377
TACGGAGGAGGCAAGCGCTATCCGGAATTATTGGGCGTAAAGCGTCCGCAGGGGGCACTTCAAGTCTGCTGTCAAAGGTCGAAGCTTAACTCCGGTTCGGCAGTGGAAACTGGAGTGCTAGAGGGCGACAGGGGTAGAGGGAATTCCCAGTGTAGCGGTGAAATGCGTAGAGATTGGGAAGAACACCGGTGGCGAAAGCGCTCTACTGGGTCGCACCTGACCCTCAGGGACGAAAGCTAAGGTAGCGAAAGGG
>JN433338.1.1273
ATACGGAGAGGGTTAAGCCTTGTTCGGAATTACTGGGCGTAAAGCGCGCGTAGGCGGACCATTTAAGTCAGGGGTGAAATCCCCGGGGCTCAACCCCCGGACCTGCCCTTGATACTGGGTGTCTTGAGTTCGAGAGAGGTGACTGGAATTCCGAGTGTAGAGGTGAAATTCGTAGATATTCGGAGGAACACCAGTGGCGAAGGCGGCTCACTGGCTCGATACTGACGCTGAGGTGCGAAAGTGTGGGGAGCAAACAGG
>JN433342.1.1395
TATGGAGGGTGCAAGCGTTAATCGGAATTACTGGGCGTAAAGCGCACGTAGGCGGTGAGGTCAGTCAGATGTGAAAGCCCCGGGCTCAACCTGGGAATTGCATTTGATACTGCCTGGCTTGAGTATGGTAGAGGGGGCGTGGAATTCCAGGTGTAGCGGTGAAATGCGTAGATATCTGGAGGAACACCAGTGGCGAAGGCGGACCCCTTGGACCAATACTGACGCTGAGGTGCGAAAGCGTGGGGAGCAAACACG
>JN433349.1.1324
TACGGAGGGGGTAAGCGTTGTTCGGAATTACTGGGCGTAAAGCGCACGTAGGCGGACTGGAAAGTTGGGGGTGAAATCCCAGGGCTCAACCCTGGAACTGCCTTCAAAACTGTCAGTCTGGAGTCCGAGAGAGGTGAGTGGAACTCCGAGTGTAGAGGTGAAATTCGTAGAATATTCGGAAGAACGCCAGTGGCGAAGGCGGCTCACTGGCTCGGTACTGACGCTGAAGGTGCGAAGGTGTAGAGGAGAGCAAACAGGA
>JN433381.1.1366
TACGAAGGGGGCGAGCGTTGTTCGGAATTACTGGGCGTAAAGGGCGCGTAGGCGGCGTCGCCAGTCGGATGTGAAAGCCCTGGGCTCAACCTGGGAGGTGCATTCGATACTGTGGCGCTAGAAGACAGGAGAGGTGAGTGGAATTCCCAGTGTAGAGGTGAAATTCGTAGATATTGGGAAGAACACCCGGTGGCGAAGGCGGCTCACTGGCCTGATCTTGACGCTGAGGCGCGAAAGCGTGGGGAGCAAACAGG
>JN433405.1.1285
TAACGGAGGAGGCAAGCGTTATACCGGAATTATATGGGCGTAAAGCGTCCGCAGGGTGGCGATTCAAGTCTAGCTGTCAAAAGCACGGGGCTTAACTACCGTTAAGGCAGTGGAAACTGAATAGCTAGAGTAGCCGTAAGGGGGCCGAGGGAATTCCCGGTGTTACCGGTGAAATGCGTAGAGATCGGGAAGAACATACGGTGGCGAAAGCGCTCTAACTTGGACGGCAACTGACACTCAGGGACGAAAGCTAAGGGGGAGCGAATGGG
>JN433411.1.1332
ATACGGAGGATCCTAGCGTTATCCGGATTTATTGGGTTTAAAAGGGTGCGTATGCAGTAATAATTAAGTCCAGCGGTGAAATCCTGCAGCATAACTGTAGAAATTGCCATTTGATACTGTTATCCTTGAAGTGCCAATTAAGCGTAGGCAGGCATGTGTACATGTAGCCGGTGAAATGCTTAGATAAAACCCAGAACACGAATTGCCGTAGGCAGCTTGCTAAGCTGTGATTGACGCTGAGGCACGAAAGCGTGGGTAGCAAACAGG
>JN433436.1.1380
TACGTAGGGTGCGAGCGTTGTCCGGAATTACTGGGTTTAAAGGGTGCGCAGGCGGCCATGCAAGTCAGCGGTGAAATCCCTGCGCTCAACGCGGGGCCTGCCGTTGATACTGCGTGGCTAGAGTGAGCCAAAGGCAGGCGGAATTCATGGTGTAGCGGTGAAATGCATAGATACCATGAGGAACACCGATTGCGGAGGCAGCTTGCTTGGGCTCAACTGACGCTGAGGCACGAAAGCGTGGGGAGCGAACAGG
>JN433441.1.1412
GACGGAGGGGGCAAGCGTTGTCCGGACTCACTGGGCGTAAAGGGTGCGCAGGCGGTGCCGTGCGTCGGCGCTGAAAGCGCCCGGCTTAACCGGGCGAGGTGCGGCGATACGACGGCACTTGAGGCAGGTAGAGGTTGGCGGAATTCCGGGTGTAGTGGTGAAATGCGTAGAGATCCGGAGGAACGTCGGTGGCGTAAGCGGCCAACTGGGCCTGTCCTGACGCTGAGGCACGAAAGCGTGGGGAGCGAACCGG
>JN433492.1.1393
GACGTAGGACGCAAGCGTTATCCGGATTTACTGGGCGTAAAGCGCCTGTAGGCGGTCAAGTAAGTCGGATGTGAAAGCCCCGTGCTCAACGCGGGGAAGCCATTCGATACTGCGTGACTAGAGAACGGCAGAGGGAAACGGAATTTCTGGTGTAGCGGTAAAATGCGCAGAGATCAGAAGGAACACCGATGGCGAAGGCAGTTTCCTAGGCCGCATCTGACGCTGAGAGGCGAAAGCTAGGGGAGCAAACAGG
>JN433496.1.1287
TACGGATGGGGTAAGCAGTAGAACGGAATTACTGGGCGTAAAGCGCGCGTAGACGGCTCGATAAGTCGGGGCTGAAATCCCGGGGCTCAACCCCGGAACTGCCTCCGATACTGGCAGCCTAGAGTTCGAGAGAGGTGAGTGGAATTCCGAGTGTAGAGGTGAAATTCGTAGATATTCGGAAGAACACCAGTGGCGAAGGCGGCTCACTGGCTCGATACTGACGCTGAGGTGCGAAAGCGTGGGGAGCAAACAGG
>JN433497.1.1262
CACGTAAGGGGCGAGCGTTGTTCGGAATTATTGGGCGTAAAGGGCGTGTAGGCGGTCGTGCAAGCCTGGTGTGTAAGGCTACGGCTTAACCGTAGGATTGCGCTGGGAACTGCATGGCTAGAGTCCGGAAAGGGGAGGTAGAATTCCTGGTGTAGGAGTGAAATCTGTAGATATCAGGAAGAATACCGGTGGCGAAGGCGACCTCCTGGTCTAGGACTGACGCTGAGGCGCGAAAGCGTGGGGAGCGAACAGG
>JN433506.1.1346
TACGAAGGGGGCTAGCGTTGTTCGGATTTACTGGGCGTAAAGGGCACGCAGGCGGGTCGGTCAGTTGGGGGTGAAATCCCGGGGCTCAACCCCGGAATTGCCTTCAATACTTCCGGTCTCGAGTCCGTGAGAGGGTGGCGGAATACCCAGTGTAGAGGTGAAATTCGTAGATATTGGGTGGAACACCAGTGGCGAAGGCGGCCACCTGGCACGGTACTGACGCTGAGGTGCGAAAGCGTGGGGAGCAAACAGG
>JN433546.1.1465
CACGTAAGTGGCAAGCGTTGTTCGGAATTATTGGGCGTAAAGGGCGCGTAGGCGGCCATGCAAGCCTGGTGTGAAATCTCCCAGCTCAACTGGGAATGCGCGCTGGGAACTGTGTGGCTAGAGTTTAGGAGGGGGAGCTGGAATTCCTGGTGTAGGGGTGAAATCTGTAGATATCAGGAAGAACACCGGTGGCGAAGGCGAGCTCCTGGCCATAGACTGACGCTGAGGCGCGAAAGCGTGGGGAGCGAACAGG
>JN434159.1.1213
GACGGAGGGTGCAAGCGTTGTTCGGATTCACTGGGCTTAAAGAGTACGTAGGCGGCGTACTAAGTCGGGTGTGAAATCCCTCGGCTCAACCGAGGAACTGCACTCGATACTGGTATGCTTGAGGACAGGAGAGGAGAGCGGAATTCCAGGTGTAGCGGTGAAATGCGTAGATATCTGGGAGAAGGCCGGCGGCGAAGGCGGCTCTCTGGACTGTTCCTGACGCTGAGGTACGAAAGCTAGGGGAGCGAACGGG
>JN434317.1.1272
TACGTAGGGGCCGAGCGTTGTCCGAATTAACTGGGCGTAAAGCGCGCGTAGGCGGACTCTTAAGTTGGTGGTGAAATGCCGAGGCTCAACCTCGGAACTGCGTTCAAAACTGGGAGTCTTGAGGCTTGGAGAGGGAAGTGGAATTCCTGGTGTAGCGGTGAAATGCGTAGATATCAGGAGGAACACCGATGGCGAAGGCAGCTTCCTGGCCATGTCCTGACGCTGAGGTGCGAAAGCCAGGGTAGCGAACGGG
>JN434333.1.1365
TACGTAGGTGGCGAGCGTTATTCGGATTTATTGGGCGTAAAGGGTCCGCAGGGGGTTTCCCAGGTCTGATGTGAAAGCCCACGGCTCAACCGTGGAACGGCATTGGAAACTGGGAGGCTTGAGGGCCGGAGAGGAAAGCGGAATTCCAGGTGTAGCGGTGGAATGCGTAGATATCTGGAGGAACATCAACAGCGAAGGCAGCTTTCTGGACGGTTCCTGACCCTCATGGACGAAAGCCGGGGGAGCAAACAGG
>JN434387.1.1386
TACGGAGGATGCAAGCGTTATCCGGATTCATTGGGTTTAAAGGGTGCGCAGGCGGAATATTAAGTCAGTGGTGAAATCCTGCAGCTTAACTGTAGAACTGCCATTGATACTGATATTCTTGAATATAGTTGAGGTAGGCGGAATGTGTAATGTAGCGGTGAAATGCTTAGATATTACACAGAACACCAATTGCGAAGGCAGCTCACTAAACTAATATTGACGCTGAGGCACGAAAGCGTGGGTAGCAAACAGG
>JN434579.1.1317
TACAGAGGCCCCAAGCATTATCCGGATTCACTGGGCGTAAAGGGTGCGTAGGCGGTCATATTAGTCGGGTGTAAAATCTTTGGGCTCAACCCAAAGCTCGCATTCGAAACGGTATGACTAGAGGAAGTGAGAGGTAAGCAGAACTCATGGTGTAGGGGTGAAATCCGTTGATATCATGGGGAATACCAAATGCGAAGGCAGCTTACTGGCACTTTCCTGACGCTGAGGCACGAAAGCATGGGTAGCGAACGGG
>JN434580.1.1291
TACGAATGGGGCGAGCGTTGTTCGGAATCACTGGGCGTAAAGCGTGCGTAGGCGGAATTGAAAGTCAGAAGTGAAAGCCCAGGGCTTAACCCTGGAACTGCTTTTGAAACTTCAATTCTAGAGTTCTGGAGAGGTAAGGGGAATTCCGAGTGTAGAGGTGAAATTCGCAGATATTCGGAGGAACACCAGTGGCGTAGGCGCCTTACTGGACAGATACTGACGCTGAGGTACGAAAGCGTGGGGAGCAAACAGG
>JN434668.1.1289
TACGGAGGAGGCAAGCGTTATCCGGAATTATTGGGCGTAAAGCGTCCGCAGGTGGCGCCTCAAGTCTGCTGTCAAAGGTCGGGGCTTAACTCCGGAAAGGCAGTGGAAACTGAAGCGCTAGAGTGCGGTAGGGGTAGAGGGAATTCCCGGTGTAGCGGTGAAATGCGTAGAGATCGGGAAGAACATCGGTGGCGAAAGCGCTCTACTGGGCCGCAACTGACACTCAGGGACGAAAGCTAGGGGAGCGAATGGG
>JN434674.1.1459
TACGGAGGGTGCGAGCGTTAATCGGAATCACTGGGCGTAAAGCGCGCGTAGGCGGCCATGCAAGTCGGATGTGAAAGCCCTCGGCTCAACCGAGGAATTGCATTCGAAACTGCATGGCTGGAGTCTCGGAGAGGGTGGCGGAATTCCCGGTGTAGGAGTGAAATCCGTAGATATCGGGAGGAACACCAGTGGCGAAGGCGGCCACCTGGACGATGACTGACGCTGAGGTGCGAAAGCGTGGGTAGCAAACAGG
>JN434675.1.1221
TACAGAGGGTGCAAGCGTTAATCGGAATTACTGGGCGTAAAGGGTGCGTAGGTGGCTATTTAAGTCAGATGTGAAATCCCTGGGCTTAACCTAGGAATTGCATTTGAAACTGAGTAGCTAGAGTTCGAGAGAGGGAAGTGGAATTTCCGGTGTAGCGGTGAAATGCGTAGATATCGGAAGGAACACCAGTGGCGAAGGCGACTTCCTGGCTCGCAACTGACACTGAGGCACGAAAGCGTGGGTAGCAAACAGG
>JN434723.1.1211
AACGTAGGAGGCAAGCGTTATCCGGATTTACTGGGCGTAAAGCGCGTGCAGGCGGTTGGGTAAGTCGTGCGTGAAAGCTCCCAGGCTCAACCGGGAGAGGTCGTGCGATACTGCTTAACTAGAGGCAGAGAGAGGCAAGTAGAATTCTGGGTGTAGTGGTGAAATGCGTAGATATCCGGAAGAATACCAGTGGCGAAGGCGGCTTGCTGGCTCTGCTCTGACGCTCAGACGCGAAAGCATGGGGAGCGAACGGG
>JN434741.1.1414
CACGTATGGGGCGAACGTAGTACGGAATCATTGGGCGTAAAAGGGCGCGTAGGCGGATTATGCAAAATTGGTGTGAAAGACCGCAGCTCAACTGCGGGAGCGCGCTGAGAACTGCATATCTTGAGTCCAAGAGGGGAAGCTGGAATTCCAGGTGTAGGGGTGAAATCGGTAGATATCTGGAAGAACATCAGTGGCGAAGGCGAGCTTCTGGCTTTGAACTGACGCTGAGGCGCGAAAGCGTGGGGAGCGAACAGG
>JN434747.1.1214
TACGGAGACCTCGAGCGTTACTCGGATTCACTGGGCGTAAAGGGAGCGCAGGCGGTTTAGTGTGTTAGGTGTGAAAGCCCAGGGCTCAACTCTGGAACGGCGCCTAAAACTGCTAAACTTGAGACTCGGAGGGGTAAGCGGAATTCCAGGTGTAGCGGTGAAATGCGTAGATATCTGGAGGAACACCAACGGCGAAGGCAGCTTACTGGACGAGATCTGACGCTCAGGCTCGAAAGCGTGGGGAGCGAAAGGG
>JN434782.1.1398
TACGGAGACGGCGGGCGTTACTCGGATTCACTGGGCGTAAAGGGTGCGTAGGCGGCCAAGTGTGTCAGGTGTGAAAGCCCACGGCTCAACCGTGGAATTGCGCCTGAAACTACTTGGCTAGAGACTCGGAGAGGTGAGTGGAATTCCAGGTGTAGCGGTGGAATGCATAGATATCTGGAGGAACACCAATGGCGAAGGCAGCTCACTGGACGAGTTCTGACGCTGAGGCACGAAAGCGTGGGGAGCGAAAGGG
>JN434804.1.1399
TACAGAGACCTCAAGCGTTATCCGGATTCATTGGGCGTAAAGCGTCCGCAGGTTGTTATATAAGTCGATTGTCAAATCCTGAGGCTCAACTTCAGGACTGCGGTCGATACTGTATAACTAGAGGCTGGAAGAGGCAAGCGGAATTCTCGGTGTAGTCGTAATAAGCGCTGATATCGAGAGGAACACCAAAGGCGAAGGCAGCTTGCTGGTACATGCCTGACACTCATGGACGAAAGCGTGGGTAGCGAATCGG
>JN434831.1.1353
TACGGAGGGGGTTAGCGTTGTACGGAATTACTGGGCGTAAAGCGCGCGTAGGCGGACTGTTAAGTCAGGGGTGAAATCCCGGGGCTCAACCCCGGAACTGCCCTTGATACTGGCAGTCTCGAGTTCGAGAGAGGTGAGTGGAACTCCGAGTGTAGAGGTGAAATTCGTAGATATTCGGAAGAACACCAGTGGCGAAGGCGGCTCACTGGCTCGATACTGACGCTGAGGTGCGAAAGTGTGGGGAGCAAACAGG
>JN434833.1.1380
CACGTATGGGGCGAGCGTTGTTCGGAATCATTGGGCGTAAAGGGCGCGTAGGCGGATATGCAAGCTTGGTGTGAAAGACCGCAGCTCAACTGCGGGATCGCGCTGAGAACTGCATATCTTGAGTTCAAGAGGGGAAGCTGGAATTCCAGGTGTAGGGGTGAAATCTGTAGATATCTGGAAGAACATCAGTGGCGAAGGCGAGCTTCTGGCTTTGAACTGACGCTGAGGCGCGAAAGCGTGGGGAGCGAACAGG
>JN434839.1.1457
TACGGAGGGTCCAAGCGTTATCCGGATTTATTGGGTTTAAAGGGTCCGTAGGTGGGATTATAAGTCAGCGGTGAAATCTTTCGGCTTAACCGGAAAATTGCCGTTGATACTGTAGTTCTTGAGTATGCTCGATGTAGGCGGAATATGTCATGTAGCGGTGAAATGCATAGATATGACATAGAACACCGATAGCGAAGGCAGCTTACAAGCGCATAACTGACACTGAGGGACGAAAGCGTGGGGAGCGAACAGG
>JN434840.1.1362
TACGGAGGAGGCAAGCGTTATCCGGAATTATTGGGCGTAAAGCGTCCGCAGGCGGCTTCTCAAGTCTGCTGTCAAAGACCAGAGCTCAACTCTGGGCCGGCAGTGGAAACTGAGAAGCTAGAGTACAGTAGGGGTAGAGGGAATTCCCAGTGTAGCGGTGAAATGCGTAGAGATTGGGAAGAACACCGGTGGCGAAAGCGCTCTACTGGGCTGTAACTGACGCTGAGGGACGAAAGCTAGGGTAGCGAAAGGG
>JN434846.1.1430
TACGGAGGGTGCAAGCGTTGTCCGGATTTATTGGGTTTAAAGGGTGCGTAGGCGGTCTGTTAAGTCAGTGGTGAAAGGTTACAGCTCAACTGTAGAATTGCCATTGATACTGGCGGGCTAGATTGTAGTAGAGGTAGGAGGAATTGATGGTGTAGCGGTGAAATGCATAGATACCATCAAGAACACCGATAGCGAAGGCATCTTACTATGCTACAAATGACGCTGAGGCACGAAAGCATGGGGATCGAACAGG
>JN434859.1.1365
TACGGAGGGGGCAAGCGTTGTCCGGACTTACTGGGCGTAAAGCGTGCGTAGGCGGCCGCGTGCGTCGGGACTGAAAGCGCCCCGCTTAACGGGGCGAGGTGTCTCGATACGACGCAGCTCGAGGCAGGGAGAGGTTGGTAGAATTCCGGGTGTAGTTGTGAAATGCGTAGATATCCGGAGGAATACCGGTGGCGTAGGCGACCAACTGGCCCTGGCCTGACGCTGAGGCACGAAAGCGTGGGGAGCAAACCGG
>JN434861.1.1308
TACGGAGAGTGCAAGCGTTGTTCGGAATCATTGGGCGTAAAGGGCGTGTAGGCGGCTCGGCCAGTCTGATGTGAAAGCCCTCAGCTTAACTGAGGAGGTGCATTGGATACTACCGGGCTTGAGTACGGGAGAGGGAAGCGGAATTCCTGGTGTAGAGGTGAAATTCGTAGATATCAGGAGGAACACCTGTGGCGAAGGCGGCTTCCTGGCCCGATACTGACGCTGAGGCGCGAAAGCGCGGGTAGCAAACAGG
>JN434891.1.1359
TACGGAGGAGGCAAGCGTTATCCGGAATTATTGGGCGTAAAGCGTCCGCAGGGGGCACTTCAAGTCTGCTGTCAAAGGTCGGAGCTTAACTCCGGTTCGGCAGCGGAAACTGGAGTGCTAGGGGGCGACAGGGGTAGAGGGAATTCCCAGTGTAGCGGTGAAATGCGTAGAGATTGGGAAGAACACCGGTGGCGAAAGCGCTCTACTGGGTCGCACCTGACCCTCAGGGACGAAAGCTAAGGTAGCGAAAGGG
>JN434904.1.1256
GACGAACCGTCCGAACGTTATTCGGAATTATTGGGCTTAAAGCGTGCGTAGGCGGCCTGGAAGGTGAGATGTGAAAGCCCACGGCTCAACCGTGGAATTGCGTTTCAAACCGCCAGGCTTGAGGAAGACAGGGGTGTTGGGAACTTATGGTGGAGCGGTGAAATGCGTTGATATCATAGGGAACACCGGTGGCGAAGGCGCAACACTGGGTCTTTTCTGACGCTGAGGCACGAAAGCTAGGGTAGCGAACGGG
>JN434944.1.1213
CACGTATGGGGCGAGCGTTGTTCGGAATCATTGGGCGTAAAGGGCGCGCAGGCGGTTATGCAAGCCTGGTGTGAAAGACCGCAGCTTAACTGCGGAAACGCACTGGGAACTGCATGGCTTGAGTTCAGGAGGGGAAGCTGGAATTCCTGGTGTAGGGGTGAAATCTGTAGATATCAGGAAGAACATCAGTGGCGAAGGCGAGCTTCTGGCCATGAACTGACGCTGAGGCGCGAAAGCGTGGGGAGCAAACAGG
>JN434951.1.1391
GACGGAGGGGCGAGCGTGTCGGAATACTGGGCGTAAAGCGCGCGTAGCGTGCACAAGTGGTGCGTGAAAGCCCTCGGTACCGGGGACGGGCGTGCCAAACTGTTGGACTGGAGTGCCGGAGGGGGGAGGCGGGAATTCCTGGTGGAGCGGTGAAATGCGTAGAGATCAGGAAGAACGTCGGTGGCGAAGCGGCCTCCTGGACGGACACTGACGCTGAGGTGCGACAGCGTGGGGAGCGAACGGG
>JN434955.1.1327
CACGTAAGGGGGCAAACGTTGTCCGGAATCATTGGGCGTAAAAGGGCGCGTAGGCGGGTTGGGAAAGCCTGGTTGTGAAAGGCCACAGTTAACTTGTGGGAAGTGCGCTGGAAACCTGGCTTAGCTAAAGTTTCGGAAGGGAAAGCTTGAATTCCTGGTGTAGGGTGAATCTGTAGATATCAGGAAGAACATTGTGGCGTAGGCGAGCTTTCTGGCCAAGGATCTGACGCTTGAGGCCCGAAAGCCTGGGGAGCGTACAGG
>JN434968.1.1380
TACGTAGGGGGCAAGCGTTGTCCGGAATTACTGGGCGTAAAAGGGCACGCAGGCGGTCTGGCCAGTCTGATGTGAAAGGCCCCCGGCTCAACCGGGGAGTGGCATTGGAAACTGCCCAGGCTTGAGAACGGAAAGAGGAGAACCGGAATTCCCGGTGTAGCGGTGGAATGCGTAGAGATCGGGAGGAACACCCAGTGGCGAAGGAGGCTCTCCTGGTCCGTACCTGACGCTGAGGTGCGAAAGCGTGGGTAGCGAACAGG
>JN434998.1.1382
TACGGAGGGTGCAAGCGTTATCCGGAATCACTGGGTTTAAAGGGTGCGTAGGCGGCCTATTAAGTCAGAGGTGAAAGGCTGCAGCTCAACTGTGGAATTGCCTTTGATACTGATAGGCTTGAATGGGGTCGAGGTCAGCGGAATGTGGCATGTAGCGGTGAAATGCATAGATATGCCATAGAACACCAATTGCGAAGGCAGCTGGCTAGACCTACATTGACGCCGAGGCACGAAAGCGTGGGGAGCAAACAGG
>JN435004.1.1313
GACGGAGGGGGCGAGCGTTGTTCGGAATTACTGGGCGTTAAGCGCACGCAGGGCGGTGTGCCAAGTGCGAAGTTGAAAGCCCCTCGGCTTAACCGGGGGAAAGGGGTTCGCAGACTTGGTAGGCTAGAGTGTCGGAGGGGGAGGCGGACTTCCTGGTGGAGCGGTGAAAATGCGTAGAGATCAAGGAAGAACGTCGGCGGCGAAGGCGGCCTCCTGGACGAACACTGACGCTGAGGTGCGACAGCGTGGGGAGCGAACGGG
>JN435020.1.1317
TACGGAGGGTGCAAGCGTTATCCGGATTTACTGGGTTTAAAGGGTGCGTAGGCGGCTTTTTAAGTCAGTGGTGAAAGCCTAGTGCTTAACACTAGAACGGCCATTGATACTGAAAAGCTTGAGTCAAGGAGAGGTAAGCAGAATTTATGGTGTAGCAGTGAAATGCTTAGATACCATAAGGAATACCAATAGCGAAGGCAGCTTACTGGCCTTTGACTGACGCTGAGGCACGAAAGCGTGGGGAGCAAACAGG
>JN435026.1.1278
GACGTAGGACGCAAGCGTTATCCGGATTTACTGGGCGTAAAGCGTCTGTAGGCGGTTCGATAAGTTGGGCGTGAAAGCTCCGGGCTTAACCCGGAGAGGTCGTTCAATACTGTCGAACTAGAGGACATCAGAGGAGCATGGAATTTCCGGTGTAGCGGTAAAATGCGCAGATATCGGAAGGAACACCAGTGGCGAAGGCGGTGCTCTGGGGTGGGCCTGACGCTGAGAGACGAAAGCTAGGGGAGCGAACAGG
>JN435031.1.1379
TACGGAGGTGCGACGTTGTCGGAATTACTGGCGTAAGCGCGCGTAGCGGCATGCAAGTCAATGTGAAGCCCACGGCTCAACCGTGGACGTGCTTTGAAACTGGGTGGCTTGAGTACTGGAGGGGGTGGTGGAATCCCGGTGTAGAGGTGAATTCGTAGAGATCGGGAGGAATACCGGTGGCGAAGGCGACCACCTGGCCAGATACTGACGCTGAGGTGCGAAAGCGTGGGGAGCAAACAGG
>JN435061.1.1241
TACGTAGGGGGCAAACGTTGCTCGGAATTACTGGGCGTAAAGGGTGCGCAGGTGGCTGAGAAAGTCGTTGATGAAATCCCGGGGCTTACCCCCGGAACTGTCTTCGATACTTCTCAGCTTGAGGATAGTCGAGGAGAACGGAATTCCCGGTGGAGCGGTGAAATGCGTAGATATCGGGAGGAACACCAGAGGCGAAGGCGGTTCTCTAGGCTGATCCTGACACTGAGGTACGAAAGCTAGGGGAGCGAACGGG
>JN435064.1.1328
TACGGAGGGTGCGAGCGTTATTCGGAATTACTGGGCGTAAAGAGCGCGTAGGCGGCCGTTTTAGTCGGATGTGAAAGCCCGGGGCTCAACCCCGGAAGTGCATCCGATACTGGGCGGCTTGAGTATGGGAGAGGGAAGCGGAATTCCTGGTGTAGCGGTGAAATGCGTAGATATCAGGAGGAACACCGGTGGCGAAGGCGGCTTCCTGGACCAATACTGACGCTGAGGCGCGAAGGCGTGGGGAGCAAACAGG
>JN435092.1.1303
TACGAACGGTCCGAGCGTTGCGCGGAATCACTGGGCTTAAAGCGTACGTAGGCGGGATGGTCAGTGTCTTGTGAAAGCCCACGGCTCAACCGTGGAATCGCAGGGCATACTGCTATCCTTGAGGTCGGTAGAGGTCGCCGGAACTGTAGGTGTAGCGGTGAAATGCGTAGATATCTACAGGAACACCAAAGGCGAAGGCAGGCGACTGGGCCGATTCTGACGCTGAGGTACGAAAGCGTGGGTAGCGAACAGG
>JN435098.1.1301
TACGTATGGGGCAAGCGTTGTTCGGAATCACTGGGCGTAAAGGGAGTGTAGGCGGAAAGGTAAGTTAGAAGTGTAATCCACGGGCTTAACCCGTGACTCGCTTTTAATACTGCTTTTCTTGAGTATGGGAGAGGGAGATGGAATTCCAGGTGTAGCGGTGGAATGCGTAGATATCTGGAAGAACACCAGTAGCGAAGGCGGTCTCCTGGCCCAATACTGACGCTGAGGCTCGAAAGCGTGGGAAGCGAACAGG
>JN435114.1.1307
TACGGAGGGTGCAAGCGTTATCCGGAATCACTGGGTTTAAAGGGTGCGTAGGTGGAATAATAAGTCAGGCGTGAAAGGTTACAGCTTAACTGTAGACTTGCGTTTGATACTGTTATTCTTGAATTAAGATGAGGTTGGCAGAATGCGACATGTAGCGGTGAAATGCATAGATATGTCGTAGAATACCGATTGCGAAGGCAGCCAACCGGACTTAAATTGACACTGAGGCACGAAAGCGTGGGGAGCGAACAGG
>JN435123.1.1360
TACGTAGGTGGCCGAGCGTTAATTCGGAATTTACTTGGGCCTAAAGGGTCCCGCCAGGGGCTTCCTGTCAAGTCCGGGCGTGAAAGCCCCGAGCTTCAACTTCCGGTCCGGCGTTGGATACTGACCGGACTTGAGTGCCACGATGGGAGACCAGAATTCCTGTTGTACCGGTGGAATGCGTAGATATCAAGGAAGCATACCGGCGGCGAAAGCGGCTCTCTGGGCGTGCTACTGACCCTCAGGGACGAAAGTTGTGGGTAGCGAACAGG
>JN435136.1.1356
CACGTAAGGAGCGAGCGTAGTTCGGAATTATTGGGCGTAAAGGGCGTGTAGGTGGTTTGATAAGGCCTGGTGTTAACATCTCTGGGTCAACCAGAGTCGTGCGCTGGGAACTGTGAGACTAGAGTACAGGAGGGGAAGCTGGAATTCCTGGTGAAGGGGTGAAATCTGTAGATATCAGGGAGGAACACCGGTGGCGAAGGCGAGCTTCTAGACATGGACTGAAGCTGAAGCCGCGTAAGCATGGGGAACGAACAGG
>JN435180.1.1378
TACGAATGGTGCAAGCGTTGTTCGGAATCACTGGGCATAAAGAGTGCGTAGGCGGTGCAGTAAGTCAACTGTGAAAGCCCCCGGCTCAACCGGGGAATTGCAGCTGATACTGCTGTGCTTGAGGATGCGAGGGGTGAGCGGAATTCCAGGTGTAGCGGTGAAATGCGTAGATATCTGGGAGAACGCCGGAGGCGAAGGCGGCTCACTGGCGCATACCTGACGCTGAGGCACGAAAGCGTGGGGAGCAAACAGG
>JN435186.1.1351
TACGGAAGGTGCAAGCGTTGTTCGGAATTACTGGGCGTAAAGCGCGTGTAGGCTGTGACACAAGTCGGGTGTGAAAGCCCTAGGCTCAACCAAGGAATAGCGCTCGAAACTGTGTCGCTAGAGTACGGGGGAGGGATGTGGAATTCCTGGTGTAGAGGTGAAATTCGTAGATATCAGGAGGAACACCTGCGGCGAAGGCGACATCCTGTACCGATACTGACGCTGAGACGCGAAAGCGTGGGGAGCAAACAGG
>JN435199.1.1304
TACGTAGGTGGCGAGCGTTGTCCGGAATTACTGGGTGTAAAGGGCGTGTAGGCGGGATTGTAAGTCAGATGTGAAATTCCAGGGCTTAACTCTGGAGGTGCATCTGAAACTATAATTCTTGAGTGCTGGAGAGGAAAGCGGAATTCCTAGTGTAGCGGTGAAATGCGTAGATATTAGGAAGAACACCAGTGGCGAAGGCGGCTTTCTGGACAGTAACTGACGCTGAGGCGCGAAAGCGTGGGGAGCAAACAGG
>JN435200.1.1339
TACGGAGGGTGCAAGCGTTGTTCGGAATTACTGGGCGTAAAGGGCGTGTAGGCGGATCAAGAAGTCGGGTGTGAAAGCCCTGGGCTCAACCCAGGAAGTGCGCCCGAAACTGTTGGTCTTGAGTTCCAGAGGGGAGCGGGGAATTCCCAGTGTAGAGGTGAAATTCGTAGATATTGGGAAGAACACCGGTGCCGAAGGGGCCGCTCTGGATGGATACTGACGCTGAGGCGCGAAAGCGTGGGGAGCAAACAGG
>JN435220.1.1254
TACGTGTGGTGCAAGCGTTGTTCGGAATTACTGGGCATAAAGGGTGCGTAGGCGGCCCGTTAAGTCAGGGGTGAAAGCCGTTGGCCCAACCAACGAATTGCCTCTGATACTGATGGGCTCGAGTGTGCTAGGGGTGAGCGGAACGAGTGGTGTAGCGGTGAAATGCGTAGATATCACTCGGAAGGCCGGAGCCGAAGGGGGCTCACTGGGGCACAACTGACGCTGATGCACGAGAGCGTGGGGAGCAAACAGG
>JN435238.1.1324
TACGAAGGTGGCGAGCGTTGTTCGGAATCACTGGGCTTAAAGAGCACGTAGGCGGACTGCCAAGCGTCTTGTGAAATCCCCCGGCTCAACCGGGGAATTGCTGGGCGAACTGGTAGTCTTGAGGCAAGTAGGGGCAGATGGAACTCTTGGTGGAGCGGTGGAATGCGTAGATATCAAGAGGAACGCCAGAGGCGAAGGCGATCTGCTGGGCCTTGACCTGGCGCTGAGGTGCGAAAGCCAAGGGAGCAAACGGG
>JN435263.1.1200
CACGGAAGCCCCGAGCGTTGTTCGGATTCATTGGGCGTAAAGGGTGCGTAGGCGGCGCGGAAAGTCCGGCGTGAAAGGCAGAGGCTCAACCTCTGGACTGCGTTGGATACTTCCGTGCTTGAGGACTGGAGGGGAGACTGGAATTCACGGTGTAGCAGTGAAATGCGTAGATATCGTGAGGAAGACCGGTGGCGAAGGCGAGTCTCTGGACAGATCCTGACGCTGAGGCACGAAGGCTGGGGGAGCGAACAGG
>JN435268.1.1380
TACGAAGGTGGCGAGCGTTATTCGGAATCACTGGGCTTAAAGAGCACGTAGGCGGAATACCAAGCGTCTTGTGAAATCCCTCGGCTCAACCGAGGAATTGCAGGGCGAACTGGTATTCTTGAGGCAGGTAAGGGTGAGTGGAACTCTTGGTGGAGCGGTGGAATGCGTAGATATCAAGAGGAACGCCGGAGGTGAAGACGACTCACTGGGCCTGTCCTGACGCTGAGGTGCGAAAGCCAGGGGAGCGAACGGG
>JN435455.1.1327
TACGAAGGCCTCGAGCGTTATCCGGATTTATTGGGCGTAAAGCGTCCGCAGTCGGATTGAAAAGTCTTTGCTAAAATCCTTGGGCTCAACCCAAGGCCTGTCATTGAAACTTTCAATCTAGAGTATGTCAGAGGTAAGCGGAACTCATGGTGTAGCAGTGATAAGCGTTGATATCATGGGGAACACCAAAGGCGAAGGCAGCTTACTGGGGCATTACTGACGATCAGGGACGAAAGTGTAGGTATCGAAGCGG
>JN435467.1.1375
TACGGAGGGTGCAAACGTTATCCGGAATCACTGGGCGTAAAGGGCACGCAGGCGGTTAGTTAAGTCCGATGTTAGAGCGTGGGGCTCAACCCCATACGGGCGTTGGATACTGGCTAACTAGACTCTTGGAGAGGTAAGTAGAATTACCAGTGTAGCGGTGGAATGCGTAGATACTGGTAGGAATACCAATAGCGAAGGCAGCTTACTAGACAATGAGTGACGCTGAGGTGCGAAAGTGTGGGGAGCGAACCGG
>JN435475.1.1385
TACGGAGGGTGCAAACGTTGCTCGGAATCATTGGGCGTAAAGGGCGCGTAGGCGGCTGGGAAAGTCAGATGTGAAAGCCCTTGGCTTAACTGAGGAATTTGCATCTGAAACTGCCTAGCTTGAGTACAGTAGAGGGTAACGGATTTCCCGGTGTAGAGATGAAAATTCGTAGATATCGGGAGGAACACCAGTGGCGAAGGCGGTTTACCCTGGACTGATACTGACGCTGAGGTGCGAAAGCGTGGGAGCAAACAGG
>JN435483.1.1333
TACGAGAGGCCCGAGCGTTGAGCGGAATCACTGGGCTTAAAGGGTGCGTAGGCGGACCGGTAGGCGTCTTGTGAAATTCCACGGCTCAACCGTGGAATTGCAGGCGAACCATCGGTCTTGAGGTGGGTAGAGGTCGCCGGAACGTTGGGTGGAGCGGTGAAATGCGTAGAGATCCAACGGAACGCCATGGTGAGACAGGCGACTGGGCCCACCTGACGCTGAGGCACGAAAGCGTGGGGGAGCAACA
>JN435491.1.1390
TACGGACGGTGCAAGCGTTAATCGGAATTACTGGGCGTAAAGCGTGCGTAGGCCGCTACTTAAGTCAGATGTGACAGCCCCGGGCTCAACCTGGGAATTGCATTTGATACTGGGTAGCTAGAGTTTGGTAGAGGTAAGTGGAATTCCAGGTGTAGCGGTGAAATGCGTAGATATCTGGAGGAACACCAGTGGTGAAGGCGGCTTACTGGACCAAAACTGACGCTGAGGTACGAAAGCGTGGGTAGCAAACAGG
>JN435494.1.1347
TACGGAGGAGGCAAGCGTTATCCGGAATTATTGGGCGTAAAGCGTCCGCAGGTGGCGATTCAAGTCTGCTGTCAAAGCACGGGGCTTAACTCCGTTAAGGCAGTGGAAACTGAATAGCTAGAGTGCCGTAGGGTAGAGGGAATTCCCCGGTGTAGCGGTGAAATGCGTAGAGATCGGGAGACATCGGTGGCGAAAGCGCTCTACTGGACGCACTGACCTTCAGGGACGAAAGCTAGGGGGAGCGATGG
>JN435526.1.1423
TACAGAGGGTGCAAACGTTGTTCGGAATCACTGGGCATAAAGCGCACGTAGGCGGCCGATCAAGTCTGAAGTGAAAGCCCCCGGCTTACCCGGGGAGGGTCTTTGGATACTGGTCGGCTAGAGGACGGTAGGGGAGAGCGGAACTCCTGGTGGAGCGGTGAAATGCGTAGATATCAGGAGGAACACCCGAGGCGAAGGCGGCTCTCTGGTCCGTTTCTGACGCTGAGGTGCGAAAGCCAGGGTAGCGAACGGG
>JN435537.1.1389
TACGGAGGGTGCAAGCGTTAATCGGAATCACTGGGCGTAAAGCGCACGTAGGCGGCGAAGTCAGTCAGATGTGAAAGCCCTGGGCTCACCTGGGAACTGCATTTTGATACTGCTTGGCCTCGAGTCTGGTAGAAGGGGGGTGGAATTTCAGGTGTAGCGGTGAAATGCGTAGAATATCTGGAAGAACATTCAGTGGCGAAGGCGGCCCCTGACCAGACTGAAGCTGAGTGCGAAAGCGTGGGAGCAAACAGG
>JN435538.1.1412
TACGGAAGGTGCAAGCGTTAATCGGAATCACTGGGCGTAAAGCGCGCGTAGGCGGCCTTGTAAGTCGGATGTGAAAGCCCACGGCTCAACCGTGGAACTGCATTCGAAACTGCTTGGCTTGAGTCTTGGAGAGGGTGGCGGAATTCCAGGTGTAGGAGTGAAATCCGTAGATATCTGGAGGAACACCAGTGGCGAAGGCGGCCACCTGACAATGACTGACGCTGAGGTGCGAAAGCGTGGGTAGCAAACAGG
>JN435541.1.1347
TACGGAGGAGGCAAGCGTTATCCGGAATTATTGGGCGTAAAGCGTCCGCAGGTGGCGATTCAAGTCTGCTGTCAAAGCACGGGGCTTAACTCCGTTAAAGGCAGTGGAAACTGAATAGCTAGAGTGCCGTAGGGGTAGAGGGAATTCCCGGTGTAGCGGTGAAATGCGTAGAGATCGGGAGACATCGTGGCGAAAGCGCTTTTACTGGACGCACTGACACTCCAGGGACGAAGCTAGGGGAGCGATGGG
>JN435542.1.1364
TACGGAGGAGGCAAGCGTTATCCAGAGTTATTGGGCGTAAAGCGTCCGCAGGTGGCGATTCAAGTCTGCTGTCAAAGCACGGGGCTTAACTCCGTTAAGGCAGTGGAAACTGAATAGCTAGAGTGCCGTAGGGGTAGAGGGAATTCCCGGTGTAGCGGTGAAATGCGTAGAGATCGGGAAGAACATCGGTGGCGAAAAGCGCTCTACTGGACGGCAACTGACACTCAGGGACGAAAGCTAGGGGAGCGAATGGG
>JN435545.1.1403
TACGGAGGGTGCAAGCGTTGTCCGGATTTATTGGGTTTAAAGGGTGCGTAGGCGGCCGATTAAGTCAGCGGTGAAAGTTTCCGGCTCAACCGGGAGACTGCCGTTGATACTGATTGGCTTGAGTTATGGAGGGGTACATGGAATTTATGGTGTAGCGGTGAAATGCATAGATACCATAAGGAACACCGATAGCGAAGGCATTGTACTGGCCATAAACTGACGCTGAGGCACGAAAGCGTGGGTAGCGAACAGG
>JN435564.1.1363
CACGTATGGGGCGAGCGTTGTTCGGAATTATTGGGCGTAAAGGGCGTGTAGGCGGATATGCAAGTCTGGTGTGAAAGACCGCAGCTCAACTGCGGGTACGCGCTGGAAACTGCATATCTTGAATCCTTGAGGGGGGACTGGAATTCCTGGTGTAGGGGTGAAATCTGTAGATATCAGGAAGAACATCAGTGGCGAAGGCGAGTTCCTGGCAAGTGATTGACGCTGAGGCGCGAAAGCGTGGGTAGCAAACAGG
>JN435574.1.1375
TACGGAGGGTGCAAACGTTATCCGGAATCACTGGGCGTAAAGGGCACGCAGGCGGTTAGTTAAGTCCGATGTTAAAGCGTGGGGCTCAACCCCATACGGGCGTTGGATACTGGCTAACTAGACTCTTGGAGAGGTAAGTAGAATTACCAGTGTAGCGGTGGAATGCGTAGATACTGGTGGGAATACCAATAGCGAAGGCAGCTTACTAGACAATGAGTGACGCTGAGGTGCGAAAGTGTGGGGGAGCAAACCGG
>JN435577.1.1383
TACGGAGGGTGCAAGCGTTAATCGGAATCACTGGGCGTAAAGCGCACGTAGGCGGTGAAGTCAGTCAGATGTGAAAGCCCCGGGCTCAATCTGGGAACTGCATTTGATACTGCTTGACTTGAGTATGGTAGAGGGGGGTGGAATTCCAGTGTAGCGGTGAAATGCGTAGATATCTGGAGGAACACAGTGGCGAAGGCGGCCCCTGACCAATACTGACGCTGAGGTGGCGAAAGCGTGGGGAGCAAACAGG
>JN435582.1.1331
TACGGAGGGGGTTAGCGTTGTTCGGAATTACTGGGCGTAAAGCGCACGTAGGCGGACTATTAAGTCAGGGGTGAAATCCCGGGGCTCAACCCCGGAACTGCCTTTGATACTGGTAGTCTTGAGTTCGAGAGAGGTGAGTGGAATTCCGAGTGTAGAGGTGAAATTCGTAGATATTCGGAGGAACACCAGTGGCGAACGCGGCTCACTGGCTCGAAACTGACGCTGAGTGCGAAAGCGTGGGGAGCAAACAGG
>JN435586.1.1377
TACGGAGGGTGCAAGCGTTGTCCGGATTTATTGGGTTTAAAGGGTGTGTAGGCGGTAGTTTAAGTCAGTGGTGAAAGTCTTGAGCTTAACTGAAGAAGTGCCATTGAAACTGGATTACTAGAGTATAGTCGAGGTAGGCGGAATTTATGGTGTAGCGGTGAAATGCATAGATACCATAAAAGAACACCGATAGCGAAGGCAGCTTACTAGGCTATAACTGACGCTGAGGCACGAAAGCATGGGTATCGACAG
>JN435590.1.1395
GACGGAGGATGCAAGCGTTGTCCGGAATCATTGGGCGTAAAGAGTTCGTAGGCGGCCTGCCAAGTCTGGTGTTAAAGCCCGAAGCTTAACTTCGGTTCAGCGCTGGAAACTGGCAAGCTAGAGCATAGTAGAGGCAAGGGGAATTCCCAGTGTAGCGGTGAAATGCGTAGATATTGGGAGGAACACCAGTGGCGAAAGCGCCTTGCTGGGCTATTGCTGACGCTGAGGAACGAAAGCCAGGGTAGCGAATGGG
>JN435597.1.1408
TACGGAGGGTGCAAGCGTTAATCGGAATCACTGGGCGTAAAGCGCGCGTAGGCGGCTTGGCAAGTCAAGCGTGAATGCCCTCGGCTCAACCGAGGAATTGCGTTCGAAACTGCCCAGGCTTGAGTTCGGGAGAGGGTGGCGGAATTCCAGGTGTAGGAGTGAAATCCGTAGATATCTGGAGGAACACCAGTGGCGAAGGCGGCCACCTGGACCGATACTGACGCTGAGGTGCGAAAGCGTGGGGAGCAAACAGG
>JN435627.1.1345
GACGGAGGATGCAAGTGTTATCCGGAATCACTGGGCGTAAAGCGTCTGTAGGTGGCCAAATAAGTCAACTGTTAAATCTTGAGGCTTAACCTCAAAATCGCAGTCGAAACTATTAGGCTAGAGTATAGTAGGGGGTAAAGGGAATTTCCAGTGGAGCGGTGAAATGCGTAGAGATTGGAAAGAACACGATGCCCAAGCACTTTACTGGGCTATACTACACTCAGAGACGAAAGCTAGGGTAGCAAATGGG
>JN435630.1.1338
TACGGAGGGGGCAAGCGTTGTCCGGACTCACTGGGCGTAAAGCGTGCGTAGGCGGCACGGTGCGTCGGCGCTGAAAGCGCCCCGCTTAACGGGGCGAGGTGCGGCGATACGACCGAGCTTGAGGGCGTTGGAGGTTGGCGGAATTCCGGGTGTAGTGGTGAAATGCGTAGAGATCCGGAGGAATGCCGGTGGCGTAAGCGGCCAACTGGAACGCGCCTGACGCTGAGGCACGAAAGCGTGGGGAGCAAACCGG
>JN435631.1.1311
TACGGAGGGGGTTAGCGTTGTTCGGAATTACTGGGCGTAAAGCGCGCGTAGGCGGATCGGAAAGTTGGGGGGTGAAATCCCGGGGCTCAACCCCGGAACGGCCTCCAAAACTGTCGGTCTTGAGTTCGAGAGAGGTGAGTGGAATTCCGAGTGTAGAGGTGAATTCGTAGATATTCGGAGGAACACCAGTGGCGAAGGCGGCTCACTGGCTCGATACTGACGCTGAGTGCGAAAGCGTGGGGGAGCAAACAG
>JN435634.1.1351
TACGGAGGGTGCAAGCGTTATCCGGAATCACTGGGTTTAAAGGGTGCGTAGGCGGCGCACTAACTCAGGGGTGAAAGCTCGGAGCTCAACTTCGGAATTGCCTTTGATACTGCTGTGCTTGAATGAGGTTGAGGTTGGCGGAATGTGACATGTAGCGGTGAAATGCATAGATATGTCATAGAACACCAATTGCGAAGGCAGCTGACTGGACCTACATTGACGCTGAGGCACGAAAGCGTGGGGAGCGAACAGG
>JN435639.1.1395
GACAGAGGGTGCAAGCGTTGTTCGGAATTATTGGGCGTAAAGCGCGCGTAGGCGGCCATGTAAGTCGGATGTGAAAGCCCGGAGCTCAACTTCGGAAGTGCATCCGAAACTGCATGGCTTGATCCTGGAGGGGCAGTGGAATTCCCGGTGTAGAAGGTGAAATTCGTAGATATCGGAGGAACACCAGTGGCGAAGCGACTGCTGACAGTGATTGACGCTTAGTGCGAAAGCGTGGGTAGCAAACAGG
>JN435641.1.1318
TACGGAGGGGGTTAGCGTTGTTCGGAATTACTGGGCGTAAAGCGCGCGTAGGCGGACTATTAAGTCAGGGGTGAAATCCCGGGGCTCAACCCCGGAACTGCCTCTGATACTGGTAGTCTTGAGTTCGAGAGAGGTGAGTGGAATTCCGAGTGTAGAGGTGAAATTCGTAGATATTCGGAGGAACACCAGTGGCGAAGGCGGCTCACTGGCTCGATACTGACGCTGAGGTGCGAAAGTGTGGGGAGCAAACAGG
>JN435667.1.1348
TACGGAGGAGGCAAGCGTTATCCGGAATTATTGGGCGTAAAGCGTCCGCAGGTGGCGATTCAAGTCTGCTGTCAAAGCACGGGGCTTAACTCCGTTAAGGCAGTGGAAACTGAATAGCTAGAGTGCCGTAGGGTAGGGGGAATTCCCGGTGTAGCGGTGAAATGCGTAGAGATCGGGAGACATCGGTGGCGAAAGCGCTCTACTGGACGGCAACTGACACTCAGGACGAAGCTAGGGGAGCCGATGG
>JN435677.1.1383
TACGGAGGGTCCGAGCGTTATCCGGAATCATTGGGTCTAAAGGGTCCGTAGTGGGGTTCTAAGTCAGAGGTGAAAGGTTGCAGCTCAACTGTAGAATTGCCTTTGATACTGGAGCTCTTGAGTATGTGCTGTGGCCGGAACATGTGGTGTAGCGGTGAAATGCATAGATATCACATAAGAACACCGATTGCGGAGGCAGGTCACAAAGCATATTACTGACACTGAGGACGAAAGCGTGGGGAGCGAACGG
>JN435690.1.1401
CACGTATGGGGCGAGCGTTGTTCGGAATCATTGGGCGTAAAGGGCGCGTAGCGGATATGCAAGCTTGGTGTGAAAGACCGCAGCTCAACTGCGGGATCGCGCTGAGAGCTGCATATCTTGAGTTCAGAGGGAAGCTGGAATTTCAAGTGTAGGGGTGAAATCTGTAGATATCTGGAAGAACATCAGTGGCGAAGGCGAGCTTCTGGCTTTGAACTGACGCTGAGGCGCGAAAGCGTGGGGAGCGAACAGG
>JN435696.1.1356
TACGGAGGAGGCAAGCGTTATCCGGAATTATTGGGCGTAAAGCGTCCGCAGGGGGCGCATCAAGTCTGCTGTCAAAGGTCGGAGCTTAACTCCGGTTAGGCAGTGGAAACTGGTGCGCTAGAGGGCGACAGGGGTAGAGGGAATTCCCAGTGTAGCGGTGAAATGCGTAGAGATTGGGAAGAACACCGGTGGCGAAAGCGCTCTACTGGGTCGCGCCTGACCCTCAGGGACGAAAGCTAAGGTAGCGAAAGGG
>JN435700.1.1375
TACGTATGGGGCGAGCGTTGTTCGGAATCATTGGGCGTAAAGGGAGCGCAGGCGGGGTATTAAGTCAGTTGTGAAAGTCCACAGCTCAACTGTGGGATTGCAATTGAAACTGATATTCTAGAGTCTGGGAGAGGGAGACGGAATTCCTGGTGTAGCGGTGAAATGCGTAGATATCAGGAAGAACACCGGTGGCGAAGGCGGTCTCCTGGCCTGAGACTGACGCTGAGGCTCGAAAGCGTGGGGAGCGAACGGG
>JN435716.1.1346
TACGGAGGAGGCAAGCGTTATCCGGAATTATTGGGCGTAAAGCGTCCGCAGGGGGCGCATCAAGTCTGCTGTTAAAGGTCGGAGCTAAACTCCGGTAGAGCAGTGGAAACTGGTGCGCTAGAGGGCGACAGGGGTAGAGGGAATTCCCAGTGTAGCGGTGAAATGCGTAGAGATTGGGAAGAACACCGGGTGGCGAAAGCGCTCTACTGGGTCGCACCTGACCCTCAGGACGAAGCTAAGTAGCGAAAGGG
>JN435717.1.1372
TACGGAGGGTGCAAGCGTTATCCGGAATTACTGGGTTTAAAGGGTGCGTAGGCTGCTATGTAAGTCAGAGGTGAAAGCCCGCCGCTTAACGGTGGAATTGCCTTTGATACTGCATAGCTTGAAACAAGTTGAGGTCAGCAGAATGTGACATGTAGCGGTGAAATGCATAGATATGTCATAGAATACCAATTGTGAAGACAGCTGGCTGGACTTGTATTGACGCTGAGGCTCGAAAGCGTGGGGAGCAAACAGG
>JN435718.1.1348
TACGAAGGGAGCGAGCGTTGTTCGGAATTACTGGGCGTAAAGGGCGTGTAGGCGGACGGTCAAGTTGGGGGTGAAAGCCCGAGGCTCAACCTCGGAACTGCCTCCAAAACTGATCGTCTTGAGTCCGGGAGAGGCATGTGGAATACCCAGTGGAGAGGTGAAATTCGTAGAGATTGGGTAGAACACCAGTGGCGAAGGCGACATGCTGGACCGGTACTGACGCTGAGGCGCGAAAGCGTGGGGAGCAAACAGG
>JN435726.1.1391
TACGGAGGGTGCAAGCGTTATCCGGATTTATTGGGTTTAAAGGGTCCGTAGGTGGAATTGTAAGTCAGTGGTGAAATCTTTCGGCTTAACCGGAAAACTGCCATTGATACTGCAGTTCTTGAGTATGCTCGAGGTAGGCGGAATATGTCATGTAGCGGTGAAATGCATAGATATGACATAGAACGCCAATAGCGAAGGCAGCTTACCAGATCATAACTGACACTGAGGGACGAAAGCGTGGGGAGCGAACAGG
>JN435733.1.1428
GACGAAGGTGGCAAGCGTTGTTCGGAATCACTGGGCTTAAAGAGCACGTAGGCGGACTGTCAAGCGTCTTGTGAAAGCCCTCGGCTTAACCGGGGAATTGCTTGGCGAACTGGCAGTCTTGAGGCAGGTAGGGGCAACTGGAACTCTTGGTGGAGCGGTGGAATGCGTAGATATCAAGAGGAACGCCAGAGGCGAAGGCGAGTTGCTGGGCCTGTCCTGACGCTGAGGTGCGAAAGCCAGGGGAGCGAACGGG
>JN435739.1.1347
TACGGAGGAGGCAAGCGTTATCCGGAATTATTGGGCGTAAAGCGTCCGCAGGTGGCGATTCAAGTCTGCTGTCAAAGCACGGGGCTTAACTTCGTTAAAGGCAGTGGAAACTGAATAGCTAGAGTGCCGTAGGGGTAGAGGGAATTCCCGGTGTAGCGGTGAAATGCGTAGAGATCGGGAGACATCGGTGGCGAAAGCGCTCTACTGGACGGCACTGACACTCAGGACGAAAGCTAGGGGAGCGATGG
>JN435741.1.1375
TACGTAGGGTGCAAGCGTTGTCCGGATTTACTGGGTTTAAAGGGTGCGCAGGCGGAGATGCAAGTCTGCGATGAAATGTCAGGGCTCAACCTTGGCACTGTCGTGGAAACTGCACCTCTTGAGCGCTGTTGAGGTGGCTGGAATGAACGGTGTAGCGGTGAAATGCGTAGAGATCGTTCAGAACACCAATTGCGAAGGCAGGTCACTAGGCACGCGCTGACGCTCAGGCACGAAAGCGTGGGGAGCGAACAGG
>JN435746.1.1350
GACGAACCGTGCAAACGTTATTCGGAATCACTGGGCTTAAAGGGTGCGTAGGCGGTCCTGTAGGTGGGATGTGAAATCCCACGGCTCAACCGTGGAACTGCGTTCCAAACCACAGGACTCGAGGAAGACAGAGGCGAGCGGAACTACGAGTGGAGCGGTGATATGCGTTGATATTCGTAGGAACACCGGTGGCGAAAGCGGCTCGCTGGGTCTTTACTGACGCTGAGGCACGAAAGCTAGGGTAGCGAACGGG
>JN435749.1.1311
TACGGAGGGGGTTAGCGTTGTTCGGAATTACTGGGCGTAAAGCGCGCGTAGGCGGATCGGAAAGTTGGGGGTGAAATCCCGGGGCTCAACCCCGGAACTGCCTCCAAAACTGTCGGTCTTGAGTTCGAGAGAGGTGAGTGGAACTCCGAGTGTAGAGGTGAAATTCGTAGATATTCGGAAGAACACCAGTGGCGAAGGCGGCTCACTGGCTCGATACTGACGCTGAGGTGCGAAAGTGTGGGGAGCAAACAGG
>JN435750.1.1354
TACAGAGGGGGCAAGCGTTATTCGGATTTACTGGGCGTAAAGGGCGCGCAGGCGGCTTGGCAAGTCTGGTGTGAAAACGCTACCGCTTAACGGAGCGAACGCGCTGGATACTGTCAAACTTGAGTGCGGAAGAGGCAGATGGAATACCCGGTGTAGCGGTGGAATGCTTAGAGATCGGGTAGAACACCTGAGGCGAAGGCGATCTGCTGGTCCGCATCTGACGCTGAGGCGCGAAAGCGTGGGGAGCGAACGGG
>JN435761.1.1346
TACGGAGGAGGCAAGCGTTATCCGGAATTATTGGGCGTAAAGCGTCCGTAGGTGGTTATTCAAGTCTGCTGTCAAAGCGTGGGACTTAACTCCATAGAGGCAGTGGAAACTGGATGACTTAAGTGCGGTAGGGGTCGAGGGAATTCCCAGTGTAGCGGTGAAATGCGTAGATATTGGGAAGAACACCAGTGGCGAAAGCGCTCGACTGGGCCTGCACTGACACTGAGGGACGAAAGCTAGGGGAGCGAAAGGG
>JN435767.1.1367
GACGTAGGACGCAAGCGTTATCCGGATTTACTGGGCGTAAAGCGCCTGTAGGCGGTCAAGTAAGTCGGGATGTGAAAGCCCCGTGCTCAACGCGGGGGAAGCCATTCGATACTGCGTGACTAGAGGACGGGCAGAGGGAAACGGAATTTCTGGTGTAGCGGTAAAATGCCGCAGAGATCAGAAAAGAAACACCGATGTGTGAAGGCAGTTTCCTAGGCGCATCTGACGCTGAGGAGGCGAAAGCTAGGGGAGCAACAGG
>JN435786.1.1238
TACGGAGGGTGCAAGCGTTATCCGGAATCACTGGGTTTAAAGGGTGCGTAGGCGGCACAGTAAGTCAGAGGTGAAAGGCTGTAGCTTAACTATGGAATTGCCTTTGATACTGCTGAGCTAGAATAGAGTTGAGGTTGGCGGAATGTGACATGTAGCGGTGAAATGCATAGATATGTCATAGAACACCGATTGCGAAGGCAGCTGACTGGGCTTATATTGACGCTGAGGCACGAAAGCGTGGGGAGCGAACAGG
>JN435796.1.1351
TACGGAGGAGGCAAGCGTTATCCGGAGTTATTGGGCGTAAAGCGTCCGTAGGTGGTTATTCAAGTCTGCTGTCAAAGCGTGGGGCTCAACTCCATAGAGGCAGTGGAAACTGAGTGACTAGAGTGCGGTAGGGGTCGAGGGAATTCCCAGTGTAGCGGTGAAATGCGTAGATATTGGGAAGAACACCAGTGGCGAAAGCGCTCGACTGGGCCTGCACTGACACTGAGGGACGAAAGCTAGGGGAGCGAAAGGG
>JN435803.1.1353
TACGGAGGATGCAAGCGTTATCCGGAATTATTGGGCGTAAAGCGTCCGTAGGTGGTTGGTCAAGTCTGCTGTTAAAGAGCGGAGCTTAACTCCGTTTTGGCGGTGGAAACTGACTGACTAGAGAGTGGTAGGGGTAGAGGGAATTCCCAGTGTAGCGGTGAAATGCGTAGATATTGGGAAGAACACCGGTGGCGAAAGCGCTCTACTGGGCCACATCTGACACTGATGGACGAAAGCTAGGGGAGCGAAAGGG
>JN435806.1.1351
TACGGAGGAGGCAAGCGTTATCCGGAATTATTGGGCGTAAAGCGCCCGTAGGTGGTTATTCAAGTCTGCTGTCAAAGCGTGGGGCTTAACTCCATAGAGGCAGTGGAAACTGAGTGACTAGAGTGCGGTAGGGGTCGAGGGAATTCCCAGTGTAGCGGTGAAATGCGTAGATATTGGGAAGAACACCAGTGGCGAAAGCGCTCGACTGGGCCTGCACTGACACTGAGGGACGAAAGCTAGGGGAGCGAAAGGG
>JN435821.1.1342
TACGAAGGGGGCTAGCGTTGTTCGGAATCACTGGGCGTAAAGCGCGCGTAGGCGGTCATGCCAGTCAGGGGTGAAAGCCCAGGGCTCAACCCTGGAACGGCCTTTGATACTGCATGACTTGAGTTCGGGAGAGGGGCATGGAATTCCCAGTGTAGAGGTGAAATTCGTAGATATTGGGAAGAACACCAGTGGCGAAGGCGGTGCCCTGGCCCGAGACTGACGCTGAGGTGCGAAAGCGTGGGGAGCAAACAGG
>JN435824.1.1348
TACGGAGGAGGCAAGCGTTATCCGGAATTATTGGCGTAAAGCGTCCGCAGGTGGCGATTCAAGTCTGCTGTCAAAGCACGGGGCTTAACTCCGTTAAAGGCAGTGGAAACTGAATAGCTAGAGTGCCGTAGGGGTAGAGGGAATTTCTCGGTGTAGCGGTGAAATGCGTAGAGATCGGGAAGACATCGGTGGCGAAAGCGCTCTACTGGACGGCACTGACACTCAGGGACGAAAGCTAGGGGAGCGATGG
>JN435827.1.1309
TACGGAGGGGGTTAGCGTTGTTCGGAATTACTGGGCGTAAAGCGCGCGTAGGCGGATCGGAAAGTTGGGGGTGAAATCCCGGGGCTCAACCCCGGAACTGCCTCCAAAACTGTCGGTCTTGAGTTCGAGAGAGGTGAGTGGAATTCCGAGTGTAGAGGTGAAATTCGTAGATATTCGGAGGAACACCAGTGGCGAAGGCGGCTCACTGGCTCGATACTGACGCTGAGGTGCGAAAGTGTGGGGAGCAAACAGG
>JN435846.1.1347
GACGGAGGGGGCAAGCGTTGTCCGGACTCACTGGGCGTAAAGCGTGCGTAGGCGGTGGGGAGCGTCACCACTGAAAGCGTCCGGCTTAACCGGGCGAGGTGTGGTGATACGTCTTCACTGGAGGCAATCAGAGGTGCGCAGAATTCCGGGTGTAGTGGTGAAATGCGTAGAGATCCGGAGGAATGCCGGTGGCGTAAGCGGCGCACTGGGGTTGACCTGACGCTGAGGCACGAAAGCGTGGGGAGCGAACCGG
>JN435867.1.1335
TACGGAAGGCCCGAGCGTTAATCGGAATCACTGGGCTTAAAGCGTGCGCAGGCGGACTCGAAGGCATCTCGTGAAAGCCCACAGCTCAACTGTGGAACTGCGGGGTGAACCACGAGTCTCGAGGCAGGTAGGGGTCAATGGAACTATGGGTGGAGCGGTGAAATGCGTAGATATCCATGGGAACGCCAATGGCGAAGGCAATTGACTGGGCCTGTCCTGACGCTCAGGCACGAAAGCGTGGGTAGCGAACGGG
>JN435875.1.1344
GACGGAGGGGGCAAGCGTTGTCCGGACTCACTGGGCGTAAAGCGTGCGTAGGCGGTACGGAGCGTCGCTACTGAAAGCTCCCGGCTCAACCGGGAGAGGTGTGGCGATACGTCCGAACTGGAGGCAGAGAGAGGTGTGCAGAATTCCGGGTGTAGTGGTGAAATGCGTAGAGATCCGGAGGAATGTCGGTGGCGAAAGCGGCACACTGGTTCTGACCTGACGCTGAGGCACGAAAGCGTGGGGAGCAAACCGG
>JN435879.1.1395
CACGTAAGGGGCGAGCGTTGTTCGGAATTATTGGGCGTAAAGGGCGCGTAGGCGGCATAGCAAGTCAGGTGTGAAAGATCTCAGCTCAACTGAGGAAACGCGCTTGAAACTGCTGTGCTGGAGTCTAGGAGGGGAAGCTGGAATTCCTAGTGTAGGGGTGAAATCTGTAGATATTAGGAAGAACACCGGTGGCGAAGGCGAGCTTCTGGCCATAGACTGACGCTGAGGCGCGAAAGCGTGGGGAGCGAACAGG
>JN435881.1.1417
TACAGAGGGTGCAAACGTTGCTCGGAATTACTGGGCGTAAAGCGCGTGTAGGCTGATACGCAAGTCGGGTGTGAAAGCCCCGGGCTCAACCTGGGATGTGCACTCGAAACTGCGTGTCTCGAGTACTGGAGAGGGAAGCGGAATTCCTGGTGTAGAGGTGAATTCGTAGATATCAGGAGGAACATCAGTGGCGAAGGCGGCTTCCTGGACAGTTACTGACGCTGAGACGCGAAAGCGTGGGGAGCAAACAGG
>JN435882.1.1393
TACGGAGGATGCAAGCGTTATCCGGATTCATTGGGTTTAAAGGGTGCGTAGCGGCGTAGTAAGTCAGTGGTGAAATGCTGCAGCTTAACTGTAGAATTGCCATTGATACTGCTATGTCTTGAGTGCAGTGAGTAGCGATGTGATATGTAGCGTGAAATGCTTAGATATCTATCCAGAACACCGATTGCGAAGGCAGCTTACTGGGCAAACACTGACGCTGAGGTACGAAAGCGTGGGGAGCGAACAGG
>JN435894.1.1365
TACGGAGGGTGCAAACGTTATCCGGAATCACTGGGCGTAAAGGGCACGCAGGCGGTTAGTTAAGTCTGATGTTAGAGCGTGGAGCTCAACCCCATACGGGCGTTGGATACTGGCTAACTAGACTCTTGGAGAGGTAACTAGAATTACCAGTGTATCGGTGGAATGCGTAGATACTGGTAGGAATACCAATAGCGAAGGCAGCTTACTAGACAATGAGTGACGCTGAGGTGCGAAAGTGTGGGGAGCGAACCGG
>JN435903.1.1308
TACGAAGGGGGCTAGCGTTGTTCGGAATTACTGGGCGTAAAGCGCGCGTAGGCGGACTATTAAGTCAGATGTGAAATCCCGGGGCTCAACCTCGGAACTGCATTTGAAACTGGTAGTCTAGAGGCCAGGAGAGGTTAGTGGAATGCCGAGTGTAGAGGTGAAATTCGTAGATATTCGGTGGAACACCCAGTGGCGAAGGCGACTGACTGGACTGGTACTGACGCTGAGGTGCGAAAAGTGTGGGGGAGGCAAACAGG
>JN435919.1.1393
TACGGAGGGTGCAAGCGTTATCCGGAATCACTGGGTTTAAAGGGTGCGTAGGTGGCCTGATAAGTCAGAGGTGAAAGGTGCCAGCTTAACTGGCGAATTGCCTTTGATACTGTTGGGCTTGAATTAAGTTGAGGTCAGCGGAATGTGACATGTAGCGGTGAAATGCATAGATATGTCATAGAACACCAATTGCGAAGGCAGCTGGCTAGACTTATATTGACACTGAGGCACGAAAGCGTGGGGAGCGAACAGG
>JN435947.1.1379
TACGGAGGATGCAAGCGTTATCCGGATTCATTGGGTTTAAAGGGTGCGCAGGCGGAATATTAAGTCAGTGGTGAAATCCTGCAGCTTAACTGTAGAACTGCCATTGATACTGGTATTCTTGAATGTAGTTGAGTGGGCGGAATGTGTAATGTAGCGTGAAATGCTTAGATATTACACCAGAACACCAATTGCGAAGGCAGCTCACTAAACTATGATGACGCTGAGCACGAAAGCGTGGGTAGCAAACAGG
>JN435988.1.1318
TACGGAGGGGGCTAGCGTTGTTCGGAATTACTGGGCGTAAAGCGCGCGTAGGCGGACTATTAAGTCAGATGTGAAATCCCGGGGCTCAACCTCGGAACTGCATTTGAAACTGGTAGTCTAGAGGCCAGGAGAGGTTAGTGGAATGCCGAGTGTAGAGGTGAAATTCGTAGATATTCGGTGGAACACCAGTGGCGAAGGCGACTGACTGGACTGGTACTGACGCTGAGGTGCGAAAGTGTGGGGAGCAAACAGG
>JN435991.1.1368
TACGTAGGGTGCAAGCGTTGTCCGGATTTATTGGGTTTAAAGGGTGCGTAGGCGGATAGATAAGTTCGTGGTGAAATCGTTCGGCTTAACCGGATACCCGCCATGGATACTGTTTATCTTGAGTGTGGTTGAGGAAGTTAGAACGCGTGGTGTAGCGGTGAAATGCATAGATATCACGCAGAATACCGATTGCGAAGGCAGACTTCTGGACCATAACTGACGCTGAGGCACGAAAGCGTGGGGAGCGAACAGG
>JN435995.1.1346
TACGGATGAGGCCAGCGTTATCCGGAATTATTGGGCGTACAGCGTCCGCATGTGGCGATTCAAGTCTGCTGTCAAAGCACGGGGCTTAACTCCGTTAAGGCAGTGGAAACTGAATAGCTAGAGTGCCGTAGGGGTAGAGGGAATTCCCGGTGTAGCGGTGAAATGCGTAGAGATCGGGAAGAACATCTGGTGGCGAAAGCGCTCTACTGGACGGCAACTGACACCTCAGGGACGAAAGCTAGGGGAGCGAATGTCC
>JN436006.1.1381
TACGGAGGGTGCAAGCGTTGTCCGGATTTATTGGGTTTAAAGGGTGTGTAGGCGGTAGTTTAAGTCAGTGGTGAAAGTCTTGAGCTTAACTGAAGAAGTGCCATTGAAACTGGATTACTAGAGTAATAGTCGAGGTAGGCGGAATTTTATGGTGTAGCGGGTGAAATGCATAGACACCATAAAAGAACACGATAGCGAAGGCAGCTTACTAGGCTATAACTGACGCTGAGGCACGAAAGCATGGGTATCGAACAGG
>JN436013.1.1327
TACGGAGGGGGCTAGCGTTGTTCGGAATTACTGGGCGTAAAGCGCGCGTAGGCGGATCGGTCAGTCAGAGGTGAAATCCCGGCGCTCAACGTCGGAACTGCCTTTGATACTGCTGATCTGGAGTTCACGAGAGGTGTGTGGAATTCCGAGTGTAGAGGTGAAATTCGTAGATATTCGGAGGAACACCAGAGGCGAAGGCGACACACTGGCGTGATACTGACGCTGAGGCGCGAAAGCGTGGGGAGCAAACAGG
>JN436040.1.1398
TACGGAGACCTCGAGCGTTACTCGGATTCACTGGGCGTAAAGAGTATGTAGCTGTTTGGTATGTCAGTGTGAAAGCCCGAAGCTCAACTTCGGAATGCGCCTGAAACTACCGGACTTGAGGCCTGGAGAGGGAGTGATTCCTTGGTGTAGTGGTGAAATGCGTAGATATCAGGAGGAACACCAATGGCGAAGGCAGCTCCCTGGACAGGTTCTGACGCTGAGATACGAAAGCGTGGGTAGCGAAAGGG
>JN436060.1.1321
TACGGAGGGGGTTAGCGTTGTTCGGAATTACCGGGGCGTAAAGCGCGCGTAGGCGGGCTGTAAGTCGGGGGTGAATCCGGGCTCAACCCCGGAACTGCCTCGATACTGGCGCCTAAGTTCGAGAGAGGTGAGTGGAATTCCGAGTGTAGAGGTGAAATTCGTAGATATTCGGAAGAACACCAGTGGCGAAGGCGGCTCACTGGCTCGATACTGACGCTGAGGTGCGAAAGCGTGGGGAGCAAACAGG
>JN436065.1.1382
TACGGAGGGTGCAAACGTTGTTCGGAATCATTGGGCGTAAAGCGCACGCAGGCGGCTGCGCAGGTCGGATGTGAAAGCCCGGGGCTCAACCCCGGAATGGCGTTCGAAACCGCGTAGCTGGAGTATCGGAGGGAGAGGCGGAATTCCTGGTGTAGGGGTGAAATCCGTAGAGATCAGGAGGAACACCGGCGGCGAAGGCGGCCTCTTGGACGAATACTGACGCTGAGGTGCGAAAGCGTGGGGAGCCAACAGG
>JN436074.1.1335
TACAGAGGTGGCAAGCGTTGTTCGGATTTACTGGGCGTAAAGCGTGCGTAGGGGGCCGGCAAAGTCTGATGTGAAATCTCACCGCTCACCGGTGAAACTGCATTGGATACTGGTCGGCTCGAGAATCGGAGGGGAAAGCGGAATTCCAGGTGTAGCGGTGAAATGCGTAGATATCTGGAGGAACACCAGCGGCGAAGGCGGCTTTCTGGACGATTTCTGACCCTGAGGCACGAAGGCTAGGGGAGCGAACGGG
>JN436096.1.1351
TACGGAGGAGGCAAGCGTTATCCGGAATTATTGGGCGTAAAGCGTCCGCAGGTGGCGATTCAAGTCTGCTGTCAAAGCACGGGGCTTAACTCCGTTAAGGCAGTGGAAACTGAATAGCTAGAGTGCCGTAGGGGTAGAGGGAATTCCCGGTGTAGCGGTGAAATGCGTAGAGATCGGGAAGAACATCGTGGCGAAAGCGCTCTACTGGACGGCACTGACACTCAGGGACGAAAGCTAGGGGAGCGATGG
>JN436106.1.1387
CACGTATGGGGCGAGCGTTGTTCGGAATCATTGGGCGTAAAGGGCGCGCAGGCGGAACAGCAAGTCTGGTGTGAAAGACCGCAGCTCAACTGCGGAGACGCGCTGGAAACTGTTGATCTTGAGTTCCGGAGGGGAAGCTAGAATTCCTGGTGTAGGGGTGAAATCTGTAGATATCAGGAAGAATATCAGTGGCGAAGGCGAGCTTCTGGACGGAAACTGACGCTGAGGCGCGAAAGCGTGGGGAGCGAACAGG
>JN436112.1.1366
GACGAACTGCCCAAACGTTATTCGGTATCACTGGGCTTAAAGGGTGCGTAGGCGGCGCGGTAAGTGAGATGTGAAATCCCACGGCTCAACCGTGGAACTGCGTTTCATACTGCCGTGCTTGAGGGAGACAGAGGTGAGCGGAACAGATGGTGGAGCGGTGAAATGTGTTGATATCATCTGGAACACCCGTGGCGAAAGCGGCTCACTGGGTCTCTTCTGACGCTGAGGCACGAAAGCTAGGGTAGCGAACGGG
>JN436156.1.1223
AACGTAGGACGCAAGCGTTATCCGGAATTACTGGGCGTAAAGCGCGTGTAGGCGGATGCGTAAGTCAGGCGTGAAAGCTCCCGGCTAAACTGGGAGAGGTCGTCTGAAACTGCGCGTCTAGAGTGCGGCAGAGGGACACGGAATTCCGCGTGTAGTGGTGAAATGCGTAGATATGCGGAGGAACACCAGTGGCGAAGGCGGTGTCCTGGGCCGAGACTGACGCTGAGACGCGAAAGCATGGGTAGCGAACGGG
>JN436172.1.1326
TACGGAGGGGGTTAGCGTTGTTCGGAATTACTGGGCGTAAAGCGCACGTAGGCGGATTGGAAAGTTGGGGGTGAAATCCCGGGGCTCAACCCCGGAACTGCCTCCAAAACTATCAGTCTAGAGTTCGAGAGAGGTGAGTGGAATTCCGAGTGTAGAGGTGAAATTCGTAGATATTCGGAGGAACACCAGTGGCGAAGGCGGCTCACTGGCTCGATACTGACGCTGAGGTGCGAAAGTGTGGGGAGCAAACAGG
>JN436176.1.1407
TACGGAGGCCCCAAGCGTTGTTCGGAATTACTGGGCGTAAAGAGAGCGTAGGTGGCGACTCAAGTCAGATGTGAAAGCCCGGGGCTTAACCTCGGAACTGCATTTGATACTGGGTCGCTGGAGTGCGGTAGAGGAAAGTGGAATTCCCGGTGTAGGGGTGAAATCCGTAGATATCGGGAGGAATACCAATTGCGAAGGCAACTTTCTGGTCCGTAACTGACACTGAGGCTCGAAAGCGTGGGTAGCAAACAGG
>JN436192.1.1320
TACGAGTGGCCCGAGCGTTAATCAGAATCACTGGGCTTAAAGCGTGCGCAGGCGGACCGGAAAGCGTCTCGTGAAATCCCACGGCTCAACCGTGGAACTGCGGGGCGAACTTCCGGTCTTGAAGGAGGTAGGGGCCGACGGAACCATCGGTGGAGCGGTGAAATGCGTAGATATCGATGGGAACGCCAATGGGGAAGCCAGTCGGCTGGGCCTTTACTTGACGCTCATGCACGAAAGCGTGGGGAGCAAACAGG
>JN436205.1.1370
TACGTAGGGCGCAAGCGTTGTCCGGATTTATTGGGTTTAAAGGGTGCGTAGGCGGATAGGTAAGTTCGTGGTGAAATCGTCCGGCTCAACCGGATACCCGCCATGGATACTGTTTATCTTGAGTATGGATGAGGAAGTTAGAATGCGTGGTGTAGCGGTGAAATGCATAGATATCACGCAGAATACCGATTGCGAAGGCAGACTTCTGGCCCATAACTGACGCTGAGGCACGAAAGCGTGGGTAGCGAACAGG
>JN436214.1.1359
AACGTAGGACGCAAACGTTATCCGGAGTTACTGGGCGTAAAGCGCGCGCAGGCGGAGTGTTAAGTTGTTTATGAAAGCTCCCGGCTAAACTGGGAGAGGTTGGACAAAACTGGCACTCTAGAGTGAAGCAGAGGAAGGCAGAATTCCGCGTGTAGTGGTGAAATGCGTAGATATGCGGAGGAATACCAGTGGCGAAGGCGGCCTTCTGGGCTTCAACTGACGCTGAGGCGCGAAAGCATGGGGAGCGAACGGG
>JN436224.1.1384
TACGGAGGGTGCAAGCGTTATCCGGATTTACTGGGTTTAAAGGGTGCGCAGGCGGTGGGATAAGTCAGTGGTGAAAGCCCGGAGCTCAACTCCGGAACTGCCATTGATACTGTCTCACTTGAGTGCGGTCGAGGTAGGCGGAATACAGCAAGTAGAGGTGAAATTCATAGATATGCTGTAGAACACCGATTACGAAGGCAGCTTACTAGACCGTGACTGACGCTCAGGCACGAAAGCGTGGGGAGCGAACAGG
>JN436236.1.1342
GACGGAGGATGCAAGTGTTATCCGGAATCACTGGGCGTAAAGCGTCTGTAGGTTGTCAAATAAGTCGACTGTTAAATCTTGAGGCTCAACTTCAAAAGCGCAGTCGAAACTATTAGACTAGAGTATAGTAGGGGTAAAGGGAATTTCCAGTGGAGCGGTGAAATGCGTAGAGATTGGAAAGAACACCGATGGCGAAGGCACTTTACTGGGCTATTACTAACACTCAGAGACGAAAGCTAGGGTAGCAAATGGG
>JN436254.1.1356
TACGGAGGAGGCAAGCGTTATCCGGAATTATTGGGCGTAAAGCGTCCGCAGGTGGCGATTCAAGTCTGCTGTCAAAGCACGGGGCTTAACACTCGTTAAGGCAGTGGAAACTGAATAGCTAGAGTGCCGTAAGGGTAGAAAGAATTCTCGGTGTAGCGGTGAAATGCGTAAAGATCGGAAGAACATCGGTGGGCGAAAGCGCTTTACTGGACGGCAACTGACATTCAGGGACGATAGCTAGGGGAGCGAATGGG
>JN436257.1.1356
GACGGAGGGGGCAAGCGTTGTCCGGACTCACTGGGCGTAAAGCGTGCGTAAGCGGTACGAGCGTCGTCACTGAAAGCTTCCGGCTCAACTGGGAGAGGTGTGGCGATACGTCCGAACTGGAAGCAGGAGAAGGTATGCAAAATTCCGGGTGGTATGGTGAAGTGCGTAGAGATCCGGAGGAATGCCGGTGGCGTAAGCGGCATACTGGTCCTGACCTGACGCTGAGGCACGAAAGCGTGGGGAGCGAACCGG
>JN436276.1.1328
GACAGAGGAGGCAAGCGTTGTTCGGAATCATTGGGCTTAAAGCGCGTGTAGGCGGCTAGGCAAGTGTTCCGTGAAAGCCCACGGCTCAACCGTGGAATCGCGGAGCAAACTGCCTGGCTTGAGGTCGTAAGGGGTGCCTGGAACTCTAGGTGGAGCGGTGAAATGCGTAGATATCTAGAGGAACGCCAGCGGCGAAAGCGAGGCACTGGTGCGATTCTGACGCTGAGACGCGAAAGCGTGGGGAGCAAACAGG
>JN436277.1.1339
GACGGAGGGGGCAAGCGTTGTCCGGACTCACTGGGCGTAAAGCGTGCGTAGGCGGTAGCGTGCGTCGGCACTGAAAGCTCTCGGCTCAACTGAGAGAGGTGTGCCGATACGACGGTACTGGAGGCAGAGAGAGGTTCGCAGAATTCCGGGTGTAGTGGTGAAATGCGTAGAGATCCGGAGGAATGCCGGTGGCGAAAGCGGCGAACTGGCTCTGACCTGACGCTGAGGCACGAAAGCGTGGGGAGCGAACCGG
>JN436329.1.1369
GACGGAGGGCGCAAACGTTACTCGGAATCATTGGGCGTAAAGCGTACGTAGGCGGCTCATTAAGTCTGGTGTGAAAGCCCAGGGCTCAACCCTGGAATGCCACTGGAAACTGATGAGCTTGAGAGCGAGAGGGGTTAGTGGAATTCCTGGTGTAGGAGTGAAATCCGTAGAGATCAGGAGGAACACCGGTGGCGAAGGCGACTGACTGGACCGCATCTGACGCTGAGGTACGAAAGCGTGGGGAGCAAACAGG
>JN436344.1.1345
TACGGAGGGTGCAAGCGTTACTCGGAATCACTGGGCGTAAAGCGCATGTAGGCGGACTTACAAGTCAGGTGTGAAAGCCTATGGCTCAACCATAGAACTGCACTTGAAACTGTAAGTCTAGAGTTCGGGGAGGAGGCAGATGGGAATTTCCGGTGTAGGGGTAAAAATCCGTAGAAGATCGGAAAGGAATACCTTATTGCGAAAGGCGAACTGGCTGGAACGCAACTGACGCTCAGATGCGAAAGCGTGGGTAGCAAACAGG
>JN436351.1.1342
TACGGAGGAGGCAAGCGTTATCCGGAATTATTGGGCGTAAAGCGTCCGCAGGGGGCACTTCAAGTCTGCTGTCAAAGGTCGGAGCTTAACTCCGGTTCGGCAGTGGAAACTGGAGTGCTAGAGGGCGACAGGGGTGGAGGGAATTCCCAGTGTAGCGGTGAAATGCGTAGAGATTGGGAAGAACACCGGTGGCGAAAGCGCTCTACTGGGTCGCACCTGACCCTCAGGGACGAAAGCTAAGGTAGCGAAAGGG
>JN436354.1.1322
TACGAAGGGGGCTAGCGTTGTTCGGAATCACTGGGCGTAAAGCGCGCGTAGGCGGATTTGTAAGTCAGAGGTGAAAGCCCGGGGCCCAACCCCGGAACTGCCTTTGAAACTACAAGTCTAGAGACTCGGAGGGGGTAGTGGAATTCCTAATGTAGAGGTGAAATCCGTAGAGATTAGGAGGAACACCGGTGGCGAAGGCGGCTACCTGGACGGGTACTGACGCTGAGGTGCGAAAGCGTGGGGAGCAAACAGG
>JN436365.1.1391
CACGTATGGGGCGAGCGTTGTTCGGAATTATTGGGCGTAAAGGGCGTGTAGGCGGATATGCAAGTCTGGTGTGAAAGACCGCAGCTCAACTGCGGGCACGCGCTGGAAACTGCATATCTTGAATACCTTGAGGGGGAACTGGGATTCCTGGTGTAGGGGTGAAATCTGTAGATATCAGGAAGAACATCAGTGCCGAACGCTAGCTTCTTGGCAAGTGATTGACGCTGAGGCGCGAAAGCGTGGGTCAGCTAACAGCG
>JN436366.1.1392
TACGTAGGGTCCAAGCGTTATCCGGAATCACTGGGTTTAAAGGGTGCGTCGGCGGCTTAGTAAGTTTGGGGTGAAAGTCTGTTGCTCAACAATAGAATTGCCTTGGATACTGCTAAGCTAGAGTATAACAGAGGAAAGCAGAATTCGTGGTGTAGCGGTGAAATGCATAGATACCACGAGGAATACCGATAGCGAAGGCCGCTTTCTGGGTTATTACTGACGCTTAGGCACGAAAGCGTGGGGAGCGAACAGG
>JN436376.1.1381
TACGTAGGGCGCAAGCGTTGTCCGGATTTATTGGGTTTAAAGGGTGCGTAGGCGGATTGTTAAGTTCGTGGTGAAATCGTTCCGCTTAACGGAATAACCGCCATGGATACTGGCAGTCTTGAGTGCGGTAGAGGAAGTTAGAATGCGTGGTGTAGCGGTGAGATGCATAGATATCACGCAGAATACCGATTGCGAAGGCAGATTTCTATACCGTAACTGACGCTGAGGCACGAAAGCGTGGGGAGCGAACAGG
>JN436381.1.1321
TACGGAGGATGCAAGCGTTATCCGGAATGATTGGGCGTAAAGCGTCTGTAGGTGGTTTCATAAGTCCACTGTCAAAGATCAGGGCTTAACCCTGGGCAGGCAGTGGAAACTATGAGGCTTGAGTACGGTAGGGGCAGAGGGAATTCCCGGTGTAGCGGTGAAATGCGTAGAGATCGGGAAGAACACCAATGGCGAAAGCACTCTGCTGGGCCGAAACTGACACTGAGAGACGAAAGCTAGGGGAGCAAATGGG
>JN436387.1.1337
TACGGAGGGGGCAAGCGTTGTCCGGACTCACTGGGCGTAAAGCGTGCGTAGGCGGCACGGTGCGTCGGCGCTGAAAGCGCCCCGCTTAACGGGGCGAGGTGCGGCGATACGACCGAGCTTGAGGGCGTTGGAGGTTGGCGGAATTCCGGGTGTAGTGGTGAAATGCGTAGATATCCGGAGGAATGCCGGTGGCGTAAGCGGCCAACTGGAACGCGCCTGACGCTGAGGCACGAAAGCGTGGGGAGCAAACCGG
>JN436396.1.1367
TACGGAGGGTGCAAACGTTATCCGGAATCACTGGGCGTAAAGGGCACGCAGGCGGTTAGTTAAGTCTGATGTTAAAGCGTGGGGCTCAACCCCATACAGGCGTTGGATACTGGCTAACTAGACTCTTGGAGAGGTAAGTAGAATTACCAGTGTAGCGGTGGAATGCGTAGATACTGGTAGGAATACCAATAGCGAAGGCAGCTTACTAGACAATGAGTGACGCTGAGGTGCGAAAGTGTGGGGGAGCAAACCGG
>JN436398.1.1332
TACGAAGGGTCCAAGCGTTAATCGGAATCACTGGGCATAAAGCGTGCGTAGGCGGATGTGCAAGTACCCTGTGAAATCCCACGGCTCAACCGTGGAACTGCTCGGTAGACTGCGCATCTTGAACTCGATAGGGGCTGTCGGAACGATAGGTGGAGCGGTGAAATGCTTAGATATCTATCGGAACGCCAATGGCGAAGGCAGGCAGCTGGGTCGATGTTGACGCTCAGGCACGAAAGCGTGGGTAGCGAACGGG
>JN436410.1.1418
TACGGAGGGTGCAAGCGTTGTTCGGAATTACTGGGCGTAAAGAGCGTGTAGGCGGTCTCGTAAGTCGGGTGTGAAAGCCCTGGGCTCAACCCAGGAATTGCGCTCGATACTGCGGGACTAGAGTTCGGGAGAGGGACGTGGAATTCCTGGTGTAGAGGTGAAATTCGTAGATATCAGGAGGAACACTCGCGGCGAAGGCGACGTCCTGGACCGATACTGACGCTGAGACGCGAAAGCGTGGGGAGCAAACAGG
>JN436411.1.1381
TACGGAGACTGCGAACGTTACTCGGATTTACTGGGCGTAAAGGGTCCGCAGTGGCCAAGTGTGTCAGGGTGAAAGCCTACAGCTCAACTGTAGAACTGCCTCTGAAACTACTTGGCTAGAGACTCGGAGAGGTAAGCGGAATTCCAGGTGTAGCGGTGAAATGCGTAGATATCTGGAGGAACACCAACGGCGAAGGCAGCTTACTGGACGAGATCTGACACTCAGGGACGAAAAGTGTGGGGAGCGAAAGGG
>JN436417.1.1355
TACGGAGGAGGCAAGCGTTATCCGGAATTATTGGGCGTAAAGCGTCCGCAGGCGGCTTACCAAGTCTGCTGTCAGATACCAGAGCTCAACTCTGGGTCGGCGGTGGAAACTGGCAAGCTAGAGTACAGTAGGGGTAGAGGGAATTCCCAGTGTAGCGGTGAAATGCGTAGAGATTGGGAAGAACACCGGTGGCGAAAGCGCTCTACTGGGCTGTAACTGACGCTGAGGGACGAAAGCTAGGGTAGCGAAAGGG
>JN436420.1.1347
TACGGAGGGTGCAAGCGTTAATCGGAATCACTGGGCGTAAAGCGCACGTAGGCGGCGAAGTCAGTCAGATGTGAAAGCCCCGGGCTCAACCTGGGAACTGCATTTGATACTGCTTGGCTCGAGTCTGGTAGAGGGGGGTGGAATTCCAGGTGTAGCGGTGAAATGCGTAGATATCTGGAGGAACATCAGTGGCGAAGGCGGCCCCCTGGACCAAGACTGACGCTGAGGTGCGAAAGCGTGGGGAGCAAACAGG
>JN436440.1.1396
TACGTAGGGACCAAGCGTTGTTCGGAATTATTGGGCGTAAAGGGTACGTAGGCTGCCCGGTAAGTCAGATGTGAAACCCTTGGGCTCAACCTGAGGCTTGCGTTTGATACTGCTGGGCTAGAGTTACTGAGAGGAAGGCGGAATTCCTGGTGTAGGGGTGAAATCTATAGATATCAGGAAGAACATCTGTTGCGAAGGCGGCCTTCTGGCAGTTAACTGACGCTCATGTACGAAAGTTAGGGTAGCAAACAGG
>JN436445.1.1425
TACGGAGGGTGCAAGCGTTATTCGGAATTATTGGGCGTAAAGGGCGCGTAGGCGGCCGAGCCAGTCAGATGTGAAATCCCGGGGCTCAACCCCGGAAGTGCATTTGATACTGCTTGGGCTTGAGTATGGGAGAGGGAAGCGGAATTCCTGGTGTAGCGGTGAAATGCGTAGATATCAGGAGGAACACCGGTGGCGAAGGCGGCTTCCTGGACCAATACTGACGCTGAGGCGCGAAGGCGTGGGGAGCAAACAGG
>JN436458.1.1345
TACGGAGGAGGCAAGCGTTATCCGGAATTATTGGGCGTAAAGCGTCCGCAGGTGGCGATTCAAGTCTGCTGTCAAAGCACGGGGCTTAACTCCGTTAAGGCAGTGGAAACTGAATAGCTAGAGTGCCGTAGGGGTAGGGGGAATTCCCGGTGTAGCGGTGAAATGCGTAGAGATCGGGAAGAACATCGGTGGCGAAAGCGCTCTACTGGACGGCAACTGACACTCAGCGACGAAAGCTAGGGGAGCGAATGGG
>JN436499.1.1385
TACGGAGGGTGCAAGCGTTATCCGGATTTATTGGGTTTAAAGGGTCCGTAGGTGGAATTGTAAGTCAGTGGTGAAATCTTTCGGCTTAACCGGAAAACTGCCATTGATACTGCAGTTCTTGAGTATGCTCGGGGTAGGCGGAATATGTCATGTAGCGGTGAAATGCATAGATATGACATAGAACACCAATAACGAAGGCAGCTTACCAGATCATAACTGACACTGAGGGACGAAAGCGTGGGGAGCGAACAGG
>JN436500.1.1361
TACGGAGGGTGCAAGCGTTGCTCGGAATCACTGGGCGTAAAGCGGACGCAGGCGGCCTGTCAGTCGGGTGTGAAAGCCCGGGGCTCAACCCCGGAAATGCACTCGAAACCGGCGGTCTTGAATACGGGAGAGGGAAGCGGAATTCCTGGTGTAGAGGTGAAATTCGTAGATATCAGAGGAACACCGGTGGCGAAAGCGGCTTCCTGGCCCGATATTGACGCTGAGGTCCGAAAGCGTGGGTAGCAAACAGG
>JN436502.1.1357
TACGGGAGGAGGCAAGCGTTATCCGGGAATTATTGGGCGTAAAGCGTCCGCAGGTGGCGATTCAAGTCTGCTGTCAAAGCACGGGGGCTTAACTTCCGTAAGGCAGTGGAAACTGAATAGCTAGAGTGCCGTAAGGGGTAAGAGGGAAATTCCCGGTGTAGCGGGTGAAATGCGTAGAGATCGGGAAGAACATCGGTGGCGAAAGCGCTCTACTGGACGGCAACTGACACTCAGGGACGAAAGCTAGGGGAGCGAATGGG
>JN436508.1.1348
TACGGAGGAGGCAAGCGTTATCCGGAATGATTGGGCGTAAAGCGTCTGTAGGTGGCGAACTAAGTCTGCTGTTAAAGATCACAGCTCAACTGTGGGCAGGCAGTGGAAACTGGTTAGCTAGAGGTTGGTAGGGGTAAAGGGAATTCCCGGTGTAGCGGTGAAATGCGTAGATATCGGGAAGAACACCGGTGGCGAAAGCGCTTTACTGGGCCAGACCTGACACTGAAGGACGAAAGCTAGGGGAGCGAAAGGG
>JN436517.1.1337
TACGGAGGGGGTCAGCGTTGTTCGGAATTACTGGGCGTAAAGCGCACGTAGGCGGACTATTAAGTCAGAGGTGAAATCCCGGGGCTCAACCCCGGAACTGCCTTCGATACTGGGTAGTCTTGAGTTCGAGAGAGGTGAGTGGAATTCCGAGTGTAGAGGTGAAATTCGTAGATATTCGGAGGAACACCAGTGGCGAAGGCGGCTCACTGGCTCGAAACTGACGCTGAGTGCGAAAGCGTGGGGAGCAAACAGG
>JN436525.1.1367
TACTGAGGGTGCAAGCGTTATCCGGAATCACTGGGTTTAAAGGGTGCGTAAGCGGTATAGTAAGTCAGAGGTGAAAGGCTGCAGCTCAACTGTGGAATTGCCTTTGATACTGTTATACTTGAATCAGGTTGAGGCAGGCGGAATGCGGCATGTAGCGGTGAAATGCATAGATATGTCGTAGAACACCGATAGCCAATGCATCTTGCTGGACCTGTATTGACGTTGAGGCACGAAAGCGTGGTGAGCGAACAGG
>JN436528.1.1332
TACGGAGGAGGCAAGCGTTATCCGGAATTATTGGGCGTAAAGCGTCCGCATGTGGCGATTCAAGTCTGCTGTCAAAGCACGGGGCTTAACTCCGTTAAGGCAGTGGACACTGAATATCTAGAGTGCCGTAGGGGTAGAGGGAATTCTCCGGTGTAGCGGTGAAATGCGTAGAGATCGGGAAGAACATCGGTGGCGAAAGCGCTCTACTGGACGGCAACTGACACTCAGGGACGAAAGCTAGGGGAGCGAATGGG
>JN436542.1.1349
TACGGAGGAGGCAAGCGTTATCCGGAATTATTGGGCGTAAAGCGTCCGTAGGTGGTTATTCAAGTCTGCTGTCAAAGCGTGGGGCTTAACTCCATAGAGGCAGTGGAAACTGAGTGACTAGGGTGCGGTAGGGGTCGAGGGAATTCCCAGTGTAGCGGTGAAATGCGTAGATATTGGGAAGAACACCAGTGGCGAAAGCGCTCGACTGGGCCTGCACTGACACTGAGGGACGAAAGCTAGGGGAGCGAAAGGG
>JN436614.1.1318
TACGAAGGGGGCTAGCGTTGTTCGGAATTACTGGGCGTAAAGCGCACGTAGGCGGATTTTTAAGTCAGATGTGAAATCCCGAGGCTCAACTTCGGAACTGCATTTGAAACTGGAAGTCTAGAGATCAGGAGAGGTTAGTGGAATACCGAGTGTAGAGGTGAAATTCGTAGATATTCGGTGGAACACCAGTGGCGAAGGCGACTAACTGGACTGATACTGACGCTGAGGTGCGAAAGTGTGGGGAGCAAACAGG
>JN436625.1.1351
TACGGAGGAGGCAAGCGTTATCCGGAATTATTGGGCGTAAAGCGTCCGCAGGTGGCGATTCAAGTCTGCTGTCAAAGCACGGGGCTTAACTCCGTTAAGGCAGTGGAAACTGAATAGCTAGAGTGCCGTAGGGGTAGAGGGAATTTCCCGGTGTAGCGGTGAAATGCGTAGAGATCGGGAAGAACATCGGTGGCGAAAGCGCTCTACTGGACGGCAACTGACACTCAGGGACGAAAGCTAGGGGAGCGAATGGG
>JN436638.1.1362
TACGGAGGGTGCAAGCGTTGCTCGGAATCACTGGGCGTAAAGCGGACGCAGGCGGCCTGTCAGGTCGGGTGTGAAAGCCCGGGGCTCAACCCCGGAAATGCACTCGAAACCGGCAGTCTTGAATACGGGAGAGGGAAGCGGAATTCCTGGTGTAGAGGTGAAATTCGTAGATATCAGGAGGAACACCGGTGGCGAAAGCGGCTTCCTGGCCCGATATTGACGCTGAGGTCCGAAAGCGTGGGTAGCAAACAGG
>JN436639.1.1382
TACGGAGGTTCCAAGCGTTGTTCGGAATTACTGGGCGTAAAGGGGGCGCAGGCGGCTAGGTCAGTGGAAAGTGGAAGCCCGGGGCTCAACCTCGGAAGGCCTTTCCATACTGCCTGGCTTGAGTTCGTGAGAGGGAAGCGGAATTCAGGGTGTAGCGGTGAAATGCTTAGATATCCTGAGGAACACCGATGGCGAAAGCAGCTTCCTGGCACGATACTGACGCTCATGCCCGAAAGCGTGGGGAGCGAACAGG
>JN436663.1.1365
TACGGAGACTGCAAGCGTTACTCGGATTCACTGGGCGTAAAGCGTGCGTAGGCGGCCAGGTATGTCAGGTGTGAAATCCCACAGCTCAACTGTGGAACTGCGCCTGAAACTACCTGACTAGAGTCTCGGAGAGGAATGTGGAATTCCAGGTGTAGCGGTGAAATGCGTAGATATCTGGAGGAACACCAATGGCGAAGGCAGCATTCTGGACGAGCACTGACGCTGAGGTACGAAAGCGTGGGGAGCGAAAGGG
>JN436671.1.1316
TACGGAGGGGGTTAGCGTTGTTCGGAATTACTGGGCGTAAAGCGCGCGTAGGCGGACTGTTAAGTCAGGGTGAAATCCCGGGGCTCAACCCCGGAACTGCCCTTGATACTGGCAGTCTCGAGTTCGAGAGAGTGGAGTGGAACTCCGAGGGGTAGAGGGTGAAATTCGTAGATATTCGGAAGAACATCAGTGGCGAAGGCGCTCACTGGCTCGATACTGACGCTGAGGTGCGAAAGTGTGGGGGAGCAAACAG
>JN436696.1.1331
TACGGAGGGGGCAAGCGTTGTCCGGACTTACTGGGCGTAAAGCGTGCGTAGGCGGTGGCTTGCGTCACTACTGAAAACGCCGGGCTTAACCCGGCGAGGTGTGGTGATACGAGGTCACTGGAGGCAGACAGAGGGTGGCGGAATTCCGGGTGTAGTGGTGAAATGCGTAGAGCTCCGGAGGAACGTCGGTGGCGAAGGCGGCCACCTGGGTCTGACCTGACGCTGAGGCACGAAAGCGTGGGGAGCGAACCGG
>JN436702.1.1286
TACGTAGGATGCAAGCGTTATCCGGAATTACTGGGCGTAAAGCGTCCGTAGCTGGATTTATAAGTCTGTTTTCAAATACTTGGACTCAATCGAAGGAAGGGAATAGATACTGTAAATCTGGAGGTTATTAGAGGTTAGTGGAATTTCCGGTGGAGCGGTGAAATGCGTTGATATCGGAAGGAACGCCGAAAGCGAAAGCAGCTAACTATAATAAACCTGACAGTGATGGACGAAAGCTTGGGTAGCAAACGGG
>JN436719.1.1357
TACGGAGGATGCAAGCGTTATCCGGAATGATTGGGCGTAAAGCGTCTGTAGGTGGTTTCATAAGTCCACTGTCAAAGATCAGGGCTTAACCCTGGGCAGGCAGTGGAAACTATGAGGCTTGAGTACGGTAGGGGCAGAGGGAATTCCCGGTGTAGCGGTGAAATGCGTAGAGATCGGGAAGAACACCAATGGCGAAAGCACTCTGCTGGGCCCAAAACTGACACTGAGAGACGAAAGCTAGGGGAGCAAATGGG
>JN436736.1.1402
TACGGAGGGTGCAAGCGTTAATCGGAATTACTGGGCGTAAAGCGCACGTAGGCGGTCTGGCAGGTCGGGTGTGAAAGCCCGGGGCTCAACCCCGGAAATGCACTCGAAACCGCCAGTCTTGGATACGGGAGAGGGAAGCGGAATTCCTGGTGTAGAGGTGAAATTCGTAGATATCAGGAGGAACACCGGTGGCGAAAGCGGCTTCCTGGCCCGATATTGACGCTGAGGTCCGAAAGCGTGGGTAGCAAACAGG
>JN436741.1.1211
GACGGGAGGATGCAAGTGTTATCCGGAATCACTGGGCGGTAAAGCGTCTGTAGGTGGTTTGGTAAGTCTGTTGTTAAATCTTGAGGCTCCACCTCAATTCGCATGGAAACTACCAGACTTGAGTATGGTAGAGGTAGAAGGAATTTCCAGTGGAGCGGTGAAATGCGTAGAGATTGGAAAGAACACCGATGGCGAAGGCATTCTACTGGGCCATTACTGACACTCAGAGACGAAAGCTAGGGTAGCAAATGGG
>JN436748.1.1322
TACGGAGGGGGTTAGCGTTGTTCGGAATTACTGGGCGTAAAGCGCGCGTAGGCGGACTGTTAAGTCAGGGTGAAATCTCCGGGGCTCAACCTCCGGAACTGCTCTTGATACTGGCAGTCTCGAGTTCGAGAGAGGTGAGTGGAACTCCGAGTGTAGAGGTGAAATTCGTAGACATTCGGAAGACACCAGTGGCGAAGGCGGCTCACTGGCTCGATACTGACGCTGAGGTGCGAAAGTGTGTGGGGGAGCAAACGGGA
>JN436769.1.1416
TACGGAGGTCCCAAGCGTTGTTCGGATTCACTGGGCGTAAAGGGTGCGTAGGCGGTGGGTAAAGTTCGATGTGAAAGCTCCGAGCTCAACTCGGAAACTGCATTGAAAACTAATTCACTAGAGGATCGGAGAGGGGAGTGGAATTCTTGGTGTAGCAGTGAAATGCGTAGATATCAAGAGGAACACCAGTGGCGAAGGCGACTCCTCTGGACGTATCCTGACGCTGAGGCACGAAGGCTAGGGTAGCAAACAGG
>JN436774.1.1403
GACGGAGGTTGCGAGCGTTGTTCGGAATCACTGGGCGTAAAGGGGGCGCAGGCGGAGCGGTCAGTCTGAAGTGAAAGCCCGGGGCTCAACCCCGGAATTGCTTTGGATACTGCCGGTCTGGAGTGCGTGAGAGGGAAGCGGAATTCCAGGTGTAGCGGTGAAATGCGTAGATATCTGGAGGAACATCCGTGGCGAAAGCGGCTTCCTGGCACGTAACTGACGCTGAGGCCCGAAAACGTGGGGAGCGAACGGG
>JN436796.1.1272
TACGGAGGGGGTTAGCGTTGTTCGGAATTACTGGGCGTAAAGCGCACGTAGGCGGATCGGAAAGTTGGGGGTGAAATCCCGGGGCTCAACCCCGGAACTGCCTCCAAAACTCCCGGTATTGAGTTCGAGAGAGGTGAGTGGAATTCCGAGTGTAGAGGTGAAATTCGTAGATATTCGGAGGAACACCAGTGGCGAAGGCGGCTCACTGGCTCGATACTGACGCTGAGGTGCGAAAGTGTGGGTAGCAAACAGG
>JN436823.1.1353
GACGGAGGGGGCAAGCGTTGTCCGGACTCACTGGGCGTAAAGCGTGCGTAGGCGGTGCAGAGCGTCGGCACTGAAAGCTCCCGGCTTAACCGGGAGAGGTGTGGCGATACGACTGGACTGGAGGCAGGGAGAGGTGTACAGAATTCCGGGTGTAGTGGTGAAATGCGTAGAGATCCGGAGGAATGTCGGTGGCGAAAGCGGTACACTGGTCCTGACCTGACGCTGAGGCACGAAAGCGTGGGGAGCAAACCGG
>JN436839.1.1347
TACGAGAGGCCCAAGCGTTAGACGGAATTACTGGGCTTAAAGGGTGCGTAGGCGGATTGGTAAGCATCTCGTGAAATGCCTCGGCTCAACCGAGGAATTGCGGGGTGAACTGCTTGTCTTGAGGAAGCAGAGTGTCGGACGTTCGGTGGAGCGGTGAAATGCGTAGATATCGAACGGAACGCCGAAGGGGTAGCCAGGCAACTGGGCCTTTCCTGACGCTGAGGCACGAAAGCGTGGGGATCAAACAGG
>JN436861.1.1284
TACGTAGGTCCCAAGCGTTATCCGGATTTACTGGGCGTAAAGCGTCCGTCGCCTGTTTAGTAAGTTCGCTTTCAAATCCTGGAGCTCAACTCCAGAAAGGGAGCGAATACTGCTTTACTAGAGAAATGTAGGGGTTAGTAGAATTTCAAGTGGAGGGGTGAAATCCGTTGATATTTGAAGGAATACCAAAAGCGAAGGCAGCTAACTATACATTTTCTGACGGTCAGGGACGAAAGCGCGGGTAGCAAACGGG
>JN436862.1.1353
TACGAAGGGGGCGAGCGTTGTTCGGAATTACTGGGCGTAAAGCGCGCGTAGGCGGCTTGGTCAGTCAGATGTGAAAGCCCAGGGCTCAACCCTGGAACTGCATTTGATACTGCCAAGCTAGAATCCGGGAGAGGATGGCGGAATATCCAGTGTAGAGGTGAAATTCGTAGATATTGGATGGAACACCAGTGGCGAAGGCGGCTATCTGGACCGGAATTGACGCTGAGGTGCGAAAGCGTGGGGAGCAAACAGG
>JN436864.1.1383
TACGGAGGATCCAAGCGTTATCCGGATTTATTGGGTTTAAAGGGTGTGTAGGCGGAACGATAAGTCAGTGGTGAAATCTTGCGGCTCAACCGTAAAATTGCCATTGATACTGTTGTTCTTGAGTTCAGTTGAGGTGGGCGGAATGAGTAATGTAGCGGTGAAATGCTTAGATATTACTCAGAACACCGATTGCGTAGGCAGCTCACTAAACTGTGACTGACGCTGAGGCACGAAAGCGTGGGGAGCGAACAGG
>JN436870.1.1337
TACGGAGGGGGCAAGCGTTGTTCGGAATTACTGGGCGTAAAGGGCGCGCAGGCGGTTTGTCACGTCAGATGTGAAAGCCCCGGGCTCAACCTGGGAGGTGCATTTGATACGGGCAGGCTGGAACCCGGCACAGGGTGGTGGAATTCCCAGTGTAGAGGTGAAATTCGTAGATATTGGGAAGAACACCGATGGCGGAGGCAGCCACCTGGGCCGGCGTTGACGCTGACGCGCGAAAGCGTGAGGAGCAAACAAG
>JN436886.1.1340
TACGAGAGGCCCAAGCGTTAGGCGGAATCACTGGGCTTAAAGGGTGCGCAGGCGGACGAGCAGGCATCTCGTGAAATCCCTCGGCTCAACCGAGGAATTGCGGGGTGAACCGCTCGTCTTGAGGAAGGCAGAGGCTGTCGGAACGTTCGGTGGAGCGGTGAAATGCGTAGATATCGAACGGAACGCCGAAGGGGTAGCCAGGCAGCTGGGCCTTACCTGACGCTCAGGCACGAAAGCGTGGGGATCAAACAGG
>JN436890.1.1343
TACGAGAGGTCCAAGCGTTAGGCGGAATCACTGGGCTTAAAGGGTGCGTAGGCGGGCTTGTAAGCATTGTGTGAAATCCCTCAGCTCAACTGGGGAACTGCACAGTGAACTACAAGCCTTAAGGAAGGTAGGGGCGATCGGAACGTTCGGTGGAGCGGTGGAATGCGTAGATATCGAACGGAACGCCAAGAGTGAAGACAGATCGCTGGGCCTTTCCTGACGCTGAGGCACGAAAGCGTGGGGGGCAAACAGG
>JN436894.1.1346
TACGGAGGAGGCAAGCGTTATCCGGAATTATTGGGCGTAAAGCGTCCGTAGGTGGTTATTCAAGTCTGCTGTCAAAGCGTGGGGCTTAACTCCATAGAGGCAGTGGAAACTGAGTGACTAGAGTGCGGTAGGGGTCGAGGGAATTCCCAGTGTAGCGGTGAAATGCGTAGATATTGGGAAGAACACCAGTGGCGAAAGCGCTCGACTGGGCCTGCACTGACACTGAGGGACGAAAGCTAGGGGAGCGAATGGG
>JN436966.1.1349
TACGGAGGAGGCAAGCGTTATCCGGAATTATTGGGCGTAAAGCGTCCGCAGGTGGCGATTCAAGTCTGCTGTCAAAGCACGGGGCTTAACTCCGTTAAGGCAGTGGAAACTGAATAGCTAGAGTGCCGTAGGGGTAGAGGGAATTCCCGGTGTAGCGGTGAAATGCGTAGAGATTGGGAAGAACACCGGTGGCAAAAGCGCTCTACTGGGTCGCACCTGACCCTCAGGGACGAAAGCTAAGGTAGCGAAAGGG
>JN436967.1.1395
TACGGAAGGTGCAAGCGTTAATCGGAATCACTGGGCGTAAAGCGCGCGTAGGCGGCTTTGTAAGTCGGATGTGAAAGCCCACGGCTCAACCGTGGAACTGCATTCGAAACTGCTTAGCTTGAGTCTTGGAGGGGGTGGCGGAATTCCAGGTGTAGGAGTGAAATCCGTAGATATCTGGAGGAACACCAGTGGCGAAGGCGGCCACCTGGACAATGACTGACGCTGAGGTGCGAAAGCGTGGGTAGCAAACAGG
>JN436994.1.1366
TACGTAGGGTGCAAGCGTTGTCCGGATTTATTGGGTTTAAAGGGTGCGTAGGTGGTCTGTTAAGTTAGTGGTGAAATCGCGCGGCTCAACCGTGTACCCGCCATTGATACTGGCAGACTTGAGTATGACAGAGGAACTTGGAACGCGTAGTGTAGCGGTGAAATGCATAGATATTACGCAGAACACCAATTGCGAAGGCAGAGTTCTATGTCATGACTGACACTGAGGCACGAAAGCGTGGGTAGCGAACAGG
>JN437018.1.1399
TACAGAGGGTGCAAGCGTTGTTCGGAATTATTGGGCGTAAAGCGCGCGTAGGCGGTCCATCAAGTCGGATGTGAAAGCCCGGGGCTCAACCTCGGAAGTGCATCCGAAACTGGTGGACTTGAATCCTGGAGGGGGCAGTGGAATTCCCGGTGTAGAGGTGAAATTCGTAGATATCGGGAGGAACACCAGTGGCGAAGGCGACTGCCTGGACAGTGATTGACGCTGAGGTGCGAAAGCGTGGGTAGCAAACAGG
>JN437045.1.1344
TACGGGGGGAGCGAGCGTTATTCGGAATCACTGGGCGTAAAGCGTACGTAGGCGGCTTGACAAGTCAGGAGTGAAATCCCAGGGCTCAACCCTGGAACTGCTCTTGAAACTGTCTCGCTAGAATTCGGGAGAGGTTGGCGGAATTCCTAGTGTAGAGGTGAAATTCGTAGATATTAGGAGGAACACCAGTGGCGTAGGCGGCCAACTGGACCGACATTGACGCTGAGGTACGAAAGCGTGGGGAGCAAACAGG
>JN437047.1.1346
TACGAATGCCTCAAGTGTTGTCCGGAGTTATTGGGCGTAAAGGGTCCGTAGGCGGTTTTATAAGTCATCCGTTAAATCTCAAGGCTCAACTTTGAGACTGCGTGTGATACTGTAAGACTAGAGGATGGGAGAGGTGCACGGAATTGCTGGTGTAGGGGTAAAATCCGTTAATATCAGCAAGAACACCAAAAGCGAAAGCAGTGCACTGGAACATTCCTGACGCTGAGGGACGAAAGCGTGGGTAGCGAATGGG
>JN437071.1.1353
AACGTAGGAGGCGAGCGTTATCCGGAGTTACTGGGCGTAAAGCGCGTGTAGGCGGCTGTGCAGGTCGGATGTGAAAGCTCCCAGGCTAAACCGGGAGAGGTCATTCGAAACCGCATAGCTAGAGGATGGCAGAGGCGTGTAGAATTCCGGGTGTAGTGGTGAAATGCGCAGATATCCGGAGGAATACCAGTGGCGAAAGCGGCACGCTGGGCCATCACTGACGCTGAGACGCGAAAGCATGGGGAGCGAACGGG
>JN437086.1.1303
TACGGAGGGGGTTAGCGTTGTTCGGAATTACTGGGCGTAAAGCGCACGTAGGCGGACTGGAAAGTTGGGGGTGAAATCCCAGGGCTCAACCCTGGAACTGCCTTCAAAACTGTCAGTCTGGAGTCCGAGAGAGGTGAGTGGAACTCCGAGTGTAGAGGTGAAATTCGTAGATATTCGGAAGAACACCAGTGGCGAAGGCGGCCCACTGGCTCGGTACTGACGCTGAGGTGCGAAAGTGTGGGGAGCAAACAGG
>JN437094.1.1365
TACGGGGGGTCCTAGCGTTGTTCGGAATCATTGGGCGTAAAGCGGGTGTAGGCGGATTAGTAAGTCAGAAGTGAAAGCCCCGGGCTCAACCCGGGAAGTGCTTTTGATACTGCTAATCTTGAGTGTGGGAGAGGGTAGTAGAATTCCTGGTGTAGTGGTGAAATACGTAGATATCAGGAGGAACACCGGTGGCGAAGGCGGCTACCTGGCCCAACACTGACGCTCAGACCCGAAAGCGTGGGTAGCAAACAGG
>JN437100.1.1401
TACGGAGACCTCGAGCGTTACTCGGATTCACTGGGCGTAAAGAGTATGTAGGCGGTTTGGTATGTCAGGTGTGAAAGCCCGAAGCTCAACTTCGGAACGGCGCCTGAAACTACCAAACTCGAGGCCTGGAGAGGAGAGTGGAATTCCTGGTGTAGCGGTGAAATGCGTAGATATCAGGAGGAACACCAATGGCGAAGGCAGCTCTCTGGACAGGTTCTGACGCTGAGATACGAAAGCGTGGGTAGCGAAAGGG
>JN437101.1.1392
TACGGAGGATCCGAGCGTTATCCGGAATTATTGGGTTTAAAGGGTCCGTAGGCGGGATAATAAGTCAGTGGTGAAAGTTTGTGGCTTAACCATAAAATTGCCATTGATACTGTTATTCTTGAGTTATTGTGAAGTGGTTAGAATGTGTAGTGTAGCGGTGAAATGCATAGATATTACACAGAATACCAATTGCGAAGGCAGATCACTAACAATTAACTGACGCTGATGGACGAAAGCGTAGGTAGCGAACAGG
>JN437106.1.1353
TACGAAGGTGGCAAGCGTTATTCGGAATCATTGGGCTTAAAGGGCACGCAGGCGGAACAGTGTGTGTTGTGTGGAATCCCCCGGCTTAACCGGGGAATTGCACAGCAAACTGCTGTTCTTGAGGCAGGTAGGGGTGCATGGAACTCTTGGTGGAGCGGTGGAATGCGTAGATATCAAGAGGAACGCCAGAGGTGAAGACGGTGCACTGGGCCTGTCCTGACGCTGAGGTGCGAAAGCGTGGGGAGCGAACGGG
>JN437116.1.1336
TACGGAGGGGGTTAGCGTTGTTCGGAATTACTGGGCGTAAAGCGCGCGTAGGCGGACTGTTAAGTCAGGGGTGAAATCCCGGGGCTCAACCCCGGAACTGCCCTTGATACTGGCAGTCTCGAGTTCGAGAGAGGTGAGTGGAACTCCGAGTGTAGAGGTGAAATTCGTAGATATTCGGAAGAACACCAGTGGCGAAGGCGGCTCACTGGCTCGATACTGACGCTGAGGTGCGAAAGTGTGGGGGAGCAAACAGG
>JN437122.1.1346
TACGAAGGGGGCTAGCGTTGTTCGGAATTACTGGGCGTAAAGCGCGCGTAGGCGGATTGATCAGTCAGGGGTGAAATCCCGGGGCTCAACCCCGGAACTGCCTTTGATACTGTCAATCTAGAGTTCGAGAGAGGTGAGTGGAATTCCGAGTGTAGAGGTGAAATTCGTAGATATTCGGAGGAACACCAGTGGCGAAGGCGGCTCACTGGCTCGATACTGACGCTGAGGTGCGAAAGTGTGGGGAGCAAACAGG
>JN437138.1.1391
TACGGAGACCTCGAGCGTTACTCGGATTCACTGGGCGTAAAGAGTATGTAGGCGGTTTGGTATGTCAGGTGTGAAAGCCCGAAGCTCAACTTCGGAATTGCGCCTGAAACTACCGGACTTGAGGCCTGGAGAGGGGAGTGGAATTCCTGGTGTAGCGGTGAAATGCGTAGATATCAGGAGGAACACCAATGGCGAAGGCAGCTCCCTGGACAGGGTTCTGACGCTGAGATACGAAAGCGTGGGTAGCGAAAGGG
>JN437141.1.1362
AACGTAGGACGCAAGCGTTATCCGGAATTACTGGGCGTAAAGCGCGCGCAGGCGGGTCAGCAAGTCATGCGTGAAAGCTCCCGGCTAAACTGGGAGAGGTCGGATGAGACTGTTGATCTGGAGGAGGTCAGAGGAGTGTGGAATTCCGCGTGTAGTGGTGAAATGCGTAGATATGCGGAGGAACACCAGTGGCGAAGGCGGCACTCTGGGGCCTAACTGACGCTGAGGCGCGAAAGCATGGGTAGCGAACGGG
>JN437152.1.1323
TACGGAGGGGGTTAGCGTTGTTCGGAATTACTGGGCGTAAAGCGCGCGTAGGCGGGCTGTTAAGTCGGGGGTGAAATCCCGGGGCTCAACCCCGGAACTGCCTCCGATACTGGCAGCCTAGAGTTCGAGAGAGGTGAGTGGAATTCCGAGTGTAGAGGTGAAATTCGTAGATATTCGGAAGAACACCAGTGGCGAAGGCGGCTCACTGGCTCGATACTGACGCTGAGGTGCGAAAGCGTGGGGAGCAAACAGG
>JN437185.1.1363
GACGAGAGGCCCGAGCGTTAATCGGAATCACTGGGCTTAAAGCGTCCGCAGGCTGGCCTGTAGGCATCTCGTGAAATCCCACGGCTCAACCGTGGAACTGCGGGGTGAACCACAGGCCTTGAGGTAGGTAGGGGTCATCGGAACGTACGGTGGAGCGGTGAAATGCATAGATATCGTACGGAACGCCGAAGGTGAAGACAGGTGACTGGGCCTATTCTGACGCTCATGGACGAAAGCGTGGGGATCAAACAGG
>JN437192.1.1323
TACGTAGGGTCCTAGCGTTGTCCGGAATTACTGGGTATAAAGGGTGCGCAGGCGGGCTTGTGCGTCAGGGGTCAAATCCCGGGGCTTAACCCCGGACCGGCCTCTGAAACGGCAAGTCTTGAGTATGAGAGAGGATGGTAGAATTCCTGGTGTAGCGGTGAAATGCGTAGATATCAGGAGGAATACCAGTGGCGAAGGCGGCCATCTGGCTCATTACTGACGCTCAGGCACGAAAGCGTGGGGATCAAACAGG
>JN437206.1.1332
TACGGAGGATGCAAGCGTTATCCGGATTCATTGGGTTTAAAGGGTGCGCAGGCGGGCTTGTAAGTCAGTGGTGAAATACTGCCGCTTAACGGTAGAATTGCCATTGATACTGCGAGTCTTGAGTATGGTTGAGGTAGGCGGAATGTGCAGTGTAGCGGTGAAATGCATAGAGATTGCACAGAACACCGATTGCGGAGGCAGCTTACTAAGCCATAACTGACGCTGAGGCACGAAAGCGTGGGGAGCGAACAGG
>JN437214.1.1228
TACGGAGGAGGCAAGCGTTACCCGGAATTATTGGGCGTAAAGCGTCCGCAGGGGGCACTTCAAGTCTGCTGTCAAAGGTCGGAGCTTAACTCCGGTTCGGCAGTGGAAACTGGAGCGCTAGAGGGCGACAGGGGTAGAGGGAATTCCCAGTGTAGCGGTGAAATGCGTAGAGATTGGGAAGAACACCGGTGGCGAAGGCGCTCTACTGGGTCGCACCTGACCCTCAGGGACGAAAGCTAAGGTAGCGAAAGGG
>JN437219.1.1437
TACGAAGGTCTCAAGCGTTGTTCGGAATCACTGGGCGTAAAGGGAGCGTAGGCGGTTCGGTAAGTCGGGTGTGAAAGGCATGGGCTCAACCTGTGGACTGCACCTGATACTGCCGTGACTTGAGTAGTGGAGGGGAAACCGGAATTCTCGGTGTAGCAGTGAAATGCGTGGATATCGAGAGGAAGACTCGTGGCGAAAGCGGGTTTCTGGACACTTACTGACGCTGAGGCTCGAAGGCCGGGGGAGCGAAAGGG
>JN437224.1.1403
GACGAGAGGCCCGAGCGTTGAGCGGATTCACTGGGCTTAAAGGGTGTGTAGGCGGACTGGTAGGTGTCTTGTGAAATCCCACGGCTCAACCGTGGAACTGCAGGGCAAACCACCAGTCTTGAGGCATGTAGGGGTCCCCGGAACGTTGCGTGGAGCGGTGAAATGCATAGATATGCAACGGAACGCCGATGGTGAAGACAGGGGGCTGGGCATGTCCTGACGCTGAGACACGAAAGCGTGGGGAGCAAACAGG
>JN437225.1.1348
TACGGAGGGGGCTAGCGTTGTTCGGAATTACTGGGCGTAAAGCGCGCGTAGGCGGGTCAGTTAGTGAGAGGTGAAAGCCCGGAGCTCAACTCCGGAATTGCCTTTCATACTGCTGACCTGGAGTCCGGGAGAGGTGTGTGGAATTCCGAGTGTAGAGGTGAAATTCGTAGATATTCGGAGGAACACCAGAGGCGAAGGCGACACACTGGACCGGTACTGACGCTGAGGTGCGAAAGCGTGGGGAGCAAACAGG
>JN437232.1.1292
TACGAAGGTCCCGAGCGTTGTTCGGAATCACTGGGCGTAAAGGGAGCGTAGGCGGCAGGGTAAGTCAGATGTGAAATCCCGGGGCTCAACCCCGGAACGGCATCCGATACTGCCCTGCTTGAGTAATGGAGGGGTAGCTGGAATTCTCGGTGTAGCAGTGAAATGCGTAGATATCGAGAGGAACACTCGTGGCGAAAGCGAGCTACTGGACATTGACTGACGCTGAGGCTCGAAGGCCAGGGTAGCGAAAGGG
>JN437248.1.1385
GACGAACCGTCCAAACGTTATTCGGTATCACTGGGCTTAAAGCGTGCGTAGGCGGCCAGGTAGGTGAGATGTGAAAGCCCACGGCTCAACCGTGGAATTGCGTTTCAAACCCTCTGGCTTGAGGGAGACAGGGGTGTTGGGAACTTATGGTGGAGCGGTGAAATGCGTTGATATCATAGGGAACACCGGTGGCGAAGGCGCAACACTGGGTCTTTTCTGACGCTGAGGCACGAAAGCTAGGGTAGCGAACGGG
>JN437267.1.1402
CACGGAAGGGGCGAGCGTTGTTCGGAATTATTGGGCGTAAAGGGCACGTAGGCGGATACGTAAGTCTGATGTGAAAGGCCCAGGCTCAACTTGGGGAACGCGTTGGAAACTGTGTATCTGGAGTCACGGAGGGGGAGTTGGAATTCCTAGTGTAGGGGTGAAATCTGTTGATATTAGGAAGAACACCGGAGGCGAAGGCGAACTCCTGGCCGATGACTGACGCTGAGGTGCGAAAGCGTAGGGAGCGGACAGG
>JN437269.1.1392
TACGGAGGGTGCAAACGTTGTTCGGAATCATTGGGCGTAAAGGGCACGCAGGCGGTGTCGCAGGTCGGATGTGAAAGCCCGGGGCTCAACCCCGGAATTGCGTTCGAAACCGTGGCGCTGGAGTTCTGGAGAGGGAGGCGGAATTCCTGGTGTAGGGGTGAAATCCGTAGAGATCAGGAGGAAGACCGGAGGCGAAGGCGGCTTCCTGGCCATGAACCGACGCTGAGGTGCGAAAGTGTGGGGAGCAAACAGG
>JN437273.1.1347
AACGTAGGACGCAAGCGTTATCCGGAATTACTGGGCGTAAAGCGCGCGCAGGCGGGCCAGCAAGTCATGCGTGAAAGCTCCCGGCTAAACTGGGAGAGGTCGGATGATACTGTTGGTCTGGAGTATGGCAGAGGTATAGGGAATTCCGCGTGTAGTGGTGAAATGCGTAGATATGCGGAGGAACACCAGTGGCGAAGGCGCTATACTGGGCCAAAACTGACGCTGAGGCGCGAAAGCATGGGTAGCGAACGGG
>JN437275.1.1249
CACGGAGGAGGCAAGCGTTATCCGGAATGATTGGGCGTAAAGCGTCTGTAGGTGGCCAACTAAGTCTGCTGTTAAAGATCACAGCTCAACTGTGGGTAGGCAGTGGAAACTGGTTAGCTAGAGGCTGGTAGGGGTAAAGGGAATTCCCGGTGTAGCGGTGAAATGCGTAGATATCGGGAAGAACACCGGTGGCGAAAGCGCTTTACTGGGCCAGACCTGACACTGAAGGACGAAAGCTAGGGGAGCGAAAGGG
>JN437283.1.1344
TACGGAGGGGGTTAGCGTTGTTCGGAATTACTGGGCGTAAAGCGCACGTAGGCGGACTGGAAAGTTGGGGGTGAAATCCCAGGGCTCAACCCTGGAACTGCCTTCAAAACTGTCAGTCTGGAGTCCGAGAGAGGTGAGTGGAACTCCGAGTGTAGAGGTGGAATTCGTAGATATTCGGAAGAACACCAGTGGCGAAGGCGGCTCACTGGCTCGGTACTGACGCTGAGGTGCGAAAGTGTGGGGAGCAAACAGG
>JN437291.1.1286
TACGGAGGAGGCAAGCGTTATCCGGAATTATTGGGCGTAAAGCGTCCGCAGGTGGCGATTCAAGTCTGCTGTCAAAGCACGGGGCTTAACTCCGTTAAGGCAGTGGAAACTGAATAGCTAGAGTGCCGTAGGGGTAGAGGGAATTCCCGGTGTAGCGGTGAAATGCGTAGAGATCGGGAAGAACATCGGTGGCGAAAGCGCTCTACTGGACGGCAACTGACACTCAGGGACGAAAGCTAGGGGAGCGAATTGGG
>JN437293.1.1374
TACGGAGGGGGTTAGCGTTGTTCGGAATTACTGGGCGTAAAGCGCACGTAGGCGGATTGGAAAGTTGGGGGTGAAATCCCGGGGCTCAACCCCGGAACTGCCTCCAAAACTATCAGTCTAGAGTTCGAGAGAGGTGAGTGGAACTCCGAGTGTAGAGGTGAAATTCGTAGATATTCGGAAGAACACCAGTGGCGAAGGCGGCTCACTGGCTCGATACTGACGCTGAGGTGCGAAAGTGTGGGGAGCAAACAGG
>JN437295.1.1410
TACGGAGGATGCGAGCGTTATCCGGATTTATTGGGTTCAACGGGTGCGTAGGCGGAATGGTAAGTCAGCGGTGAAATACTGCAGCTCAACTGTAGAACTGCCGTTGATACTGTCATTCTTGAGTATACATGAGGTCAGGCGGAATGCAGTAGTGTAGCGGTGAAATGCATAGATATTACTCAGAACACCAATTGGCGAAGTGCAGCTTACTAAACTATAACTGACGCTGAAGCACGGAAAGCGTGGGTATCAAACAGG
>JN437297.1.1313
TACGAGTGGCCCAAGCGTTAATCGGAATCACTGGGCTTAAAGCGTGCGCAGGCGGACCGTCAAGCGTCTCGTGAAATCCCACGGCTCAACCGTGGAACCGCGGGGCGAACTGACGGTCTTGAGGAAGGTAGGGGCCGACGGAACCATCGGTGGAGCGGTGAAATGCGTAGATATCGATGGGGACGCCAATGGGGAAGCCAGTCGGCTGGGCCTTTCCTGACGCTCATGCACGAAAGCGTGGGGAGCAAACAGG
>JN437308.1.1333
TACGGAGGGTGCAAGCGTTATCCGGAATCACTGGGTTTAAAGGGTGCGTAGGCGGCATTATAAGTCAGAGGTGAAAGCCCGGCGCTCAACGTCGGAATTGCCTTTGATACTGTAGTGCTTGAATCAGGTTGAGGTCGGCGGAATGTGACATGTAGCGGTGAAATGCATAGATATGTCATAGAACACCAATTGCGAAGGCAGCTGACTGGATCTGTATTGACGCTGAGGCACGAAAGCGTGGGGAGCGAACAGG
>JN437311.1.1444
TACGGAGGATCCGAGCGTTATCCGGAATTATTGGGTTTAAAGGGTCCGTAGGCGGGATAATAAGTCAGTGGTGAAAGTTTGTGGCTCAACCATAAAATTGCCATTGATACTGTTATTCTTGAGTTATTGTGAAGTGGTTAGAATGTGTAGTGTAGCGGTGAAATGCATAGATATTACACAGAATACCAATTGCGAAGGCAGATCACTAACAATTTAACTGACGCTGATGGACGAAAGCGTAGGTAGCGAACAGG
>JN437313.1.1371
TACAGAGGGCTCAAGCGTTAATCGGAATCACTGGGCTTAAAGGGTCCGCAGGCGGATTGGAAAGTATCTTGTGAAATACCATCGCTCAACGATGGAACTGCTCGGTAAACTTCCAATCTTGAACACGGTAGGGGCCATCGGAACTCTAGGTGGAGCGGTGAAATGCGTAGATATCTAGAGGAACGCCAGAGGCGAAGGCGGATGGCTGGGCCGTTGTTGACGCTCAGGGACGAAAGCATGGGTAGCGAACGGG
>JN437316.1.1431
TACGGAGGATGCAAGCGTTATCCGGATTCATTGGGTTTAAAGGGTGCGCAGGCGGAGAATTAAGTCAGTGGTGAAATCCTGCAGCTTAACTGTAGAATTGCCATTGATACTGGATGTCTTGAGTATAGTAGAGGTGGGCGGAATTCATGGTGTAGCGGTGAAATGCATAGATACCATGAGGAACACCGATAGGGAAGCCAGCTCACTAGACTATTACTGACGCTAAGGTACGAAAGCGTGGGGAGCGAACAGG
>JN437319.1.1374
TACATAGGTCCCAAGCGTTATCCGGAGTTACTGGGCGTAAAGCGTCTGTAGCCGGCTTAGTAAGTCTATTTTCAAATACTATGGCTCAACCATAGGAAGGGAGTGGATACTGCTTAGCTAGAGGACATAAGGGGATAGTGGAATTTCCGGTGGAGCGGTGAAATGCGTTGATCTCGGAAGGAACGCCAAAAGCGAAAGCAGCTATCTATTATGTATCTGACGGTCAGAGACGAAAGTATGGGTAGCGAATGGG
>JN437325.1.1280
TACGGAGGGGGCTAGCGTTGTTCGGAATTACTGGGCGTAAAGCGCACGTAGGCGGGTCGGCCAGTCAGAGGTGAAAGCCCGGAGCTCAACTCCGGAATTGCCTTTGATACTGCCGATCTGGAGTCCGGGAGAGGTGTGTGGAATTCCGAGTGTAGAGGTGAAATTCGTAGATATTCGGAGGAACACCAGAGGCGAAGGTGACACACTGGACCGGTACTGACGCTGAGGTGCGAAAGCGTGGGGAGCAAACAGG
>JN437335.1.1285
CACGTATGGGACGAGCGTAGTTCGGAATCATTGGGCGTAAAGGGCGCGTAGGCGGCGAGGTAAGCCTGGTGTGAAAGACCGCAGCTTAACTGCGGGAGCGCGCTGGGAACTGCTTGCCTTGAGTTCAGGAGGGGGAGCTGGAATTCCAAGGTGTAGGGCTGAAATCTGTAGATATCTGGAAGAACACCGGCGGCGAAGGCGAGCTCCTGGCCATGAACTGACGCTGAGGCGCGAAAGCGTGGGGATCGAACAGG
>JN437362.1.1372
TACGGAGGGTGCAAGCGTTGTCCGGATTTATTGGGTTTAAAGGGTGCGTAGGCGGTTGATTAAGTCAGTGGTGAAAGGCTTCAGCTCAACTGGAGAATTGCCATTGATACTGATTAACTTGAGTGTAGTTGAGGTGGGCGGAATTTATGGTGTAGCGGTGAAATGCATAGATACCATAAAGAACACCGATAGCGAAGGCAGCTCACTAGACTATAACTGACGCTGATGCACGAAAGCGTGGGGAGCGAACAGG
>JN437367.1.1365
TACGGAGGGTCCGAGCGTTGTCCGGAATTATTGGGTTTAAAGGGTACGTAGGCGGCCCGTCAAGTCAGCGGTGAAAGCCCGGGGCTCAACTCCGGAACTGCCGTTGATACTGTCGGGCTTGAGTGTCGTAGAGGCAAGCGGAATTCCTGATGTAGCGGTGAAATGCATAGATATCAGGAGGAACGCCGAATGCGAAGGCAGCTTGCTGGGCGACAACTGACGCTGAGGTACGAAAGCGTGGGGAGCGAACAGG
>JN437373.1.1419
TACGGAGGGTGCAAGCGTTAATCGGAATCACTGGGCGTAAAGCGCACGTAGGCGGTGAAGTCAGTCAGATGTGAAAGCCCTGGGCTCAACCTGGGAACTGCATTTGATACTGCTTGACTTGAGTATGGTAGAGGGGGGTGGAATTCCAGGTGTAGCGGTGAAATGCGTAGATATCTGGAGGAACACCAGTGGCGAAGGCGGCCCCCTGGACCAATACTGACGCTGAGGTGCGAAAGCGTGGGGAGCAAACAGG
>JN437382.1.1320
TACGAGAGGCCCGAGCGTTAATCGGAATCACTGGGCTTAAAGCGTGCGCAGGCGGGCTTGTAAGCATCTCGTGAAATCCCTCGGCTCAACCGGGGAACTGCGGGGTGAACTGCAAGTCTTGAGGCAGGTAGGGGTCATCGGAACGTTCGGTGGAGCGGTGAAATGCATAGATATCGAACGGAACGCCAAAGGTGAAGACAGATGACTGGGCCTGTCCTGACGCTCAGGCACGAAAGCGTGGGGATCAAACAGG
>JN437385.1.1414
TACGTAGGGTGCAAGCGTTGTCCGGATTTATTGGGTTTAAAGGGTACGCAGGCGGTAGGTTAAGTTAGTGGTGAAATCGTCCAGCTCAACTGGATACCCGCCATTGATACTGGCTTACTTGAGTGTGTGAGAGGAAGTTAGAATGCGTAGTGTAGCGGTGAAATGCATAGATATTACGCAGAATACCAATTGCGAAGGCAGACTTCTATTACATAACTGACGCTGAGGTACGAAAGCGTGGGGAGCGAACAGG
>JN437387.1.1429
TACGGAGACTGCAAGCGTTACTCGGATTCACTGGGCGTAAAGGGTGCGTAGGCCGCTAGGTGTGTCAGGTGTGAAATCTCGGGGCTTAACCTCGAAACTGCGCCTGAAACTACCTAGCTTGAGTGTCGGAGAGGTAAGCGGAATTCCAGGTGTAGCGGTGAAATGCGTAGATATCTGGAGGAACACCAATGGCGAAGGCAGCTTACTGGACGACAACTGACGCTGAGGCACGAAAGCGTGGGTAGCGAAAGGG
>JN437408.1.1261
TACGGAGGGGGTTAGCGTTGTCCGGAATTACTGGGCGTAAAGCGCGCGTAGGCGGACTGTTAAGTCAGGGGTGAAATCCCGGGGCTCAACCCCGGAACTGCCCTTGATACTGGCAGTCTCGAGTTCGAGAGAGGTGAGTGGAACTCCGAGTGTAGAGGTGAAATTCGTAGATATTCGGAAGAACACCAGTGGCGAAGGCGGCTCACTGGCTCGATACTGACGCTGAGGTGCGAAAGTGTGGGGAGCAAACAGG
>JN437412.1.1407
TACGGAGGAGGCAAGCGTTATCCGGAATTATTGGGCGTAAAGCGTCCGCAGGTGGCGATTCAAGTCTGCTGTCAAAGCACGGGGCTTAACTCCGTTAAGGCAGTGGAAACTGAATAGCTAGAGTGCCGTAGGGGTAGAGGGGATTCCCGGTGTAGCGGTGAAATGCGTAGAGATCGGGAAGAACATCGGTGGCGAAAGCGCTCTACTGGACGGCAACTGACACTCAGGGACGAGAGCTAGGGGAGCGAATGGG
>JN437418.1.1419
TACGAAGGGGGCTAGCGTTGTTCGGAATCACTGGGCGTAAAGCGCGCGCAGGCGGCCATGCAAGCCAGAGGTGAAAGCCCGGGGCTCAACCCCGGAATTGCCTTTGGAACTGCATGGCTTGAGTCCCGGAGGGGGGAGTGGAATTCCTAGTGTAGAGGTGAAATTCGTAGATATTAGGAGGAACACCCGTGGCGAAAGCGACTCCCTGGACGGGTACTGACGCTGAGGCGCGAAAGCGTGGGGAGCAAACAGG
>JN437431.1.1332
TACGGAGGGGGTTAGCGTTGTTCGGAATTACTGGGCGTAAAGCGCGCGTAGGCGGACCAGTCAGTCAGGGGTGAAATCCCGGGGCTCAACCCCGGAACTGCCTTTGATACTGCTGGTCTAGAGTTCGAGAGAGGTGAGTGGAATTCCGAGTGTAGAGGTGAAATTCGTAGATATTCGGAGGAACACCAGTGGCGAAGGCGGCTCACTGGCTCGATACTGACGCTGAGGTGCGAAAGTGTGGGGAGCAAACAGG
>JN437435.1.1388
TACGGAAGGTGCGAGCGTTGTTCGGAATGACTGGGCGTAAAGAGCGCGTAGGCGGTCCTGTATGTCGATTGTGAAAGCCCTGGGCTTAACCTAGGAATTGCAGTCGAAACTGCAGGCCTTGAATGCTTGAGAGGGTGGTAGAATTCCAGGTGTAGAAGTGATATTCGTAGATATCTGGAGGAACACCAGAGGCGAAAGCAGCCACCTGGCAATGCATTGATGCTGAGGCGCGAAAGCGTGGGGAGCAAACAGG
>JN437458.1.1416
TACGAAGGTGGCAAGCGTTGTTCGGAATCACTGGGCTTAAAGGGCACGCAGGCGGAATAGCAAGTGTCTTGTGAAATCCCACGGCTCAACCGTGGAATTGCTTGGCAAACTGCTATTCTTGAGGCAAGTAGGGGTGTGTGGAACTCTTGGTGGAGCGGTGGAATGCGTAGATATCAAGAGGAACGCCAATGGTGAAGACAGCACACTGGGCTTGTCCTGACGCTGAGGTGCGAAAGCGTGGGGAGCGAACAGG
>JN437462.1.1384
TACGGAGGGTGCAAACGTTATCCGGAATCACTGGGCGTAAAGGGCACGCAGGCGGTTAGTTAAGTCTGATGTTAAAGCGTGGGGCTCAACCCCATACGGGCGTTGGATACTGGCTAACTAGACTCTTGGAGAGGTAAGTAGAATTACCAGTGTAGCGGTGGAATGCGTAGATACTGGTAGGAATACCAATAGCGAAGGCAGCTTACTAGACAATGAGTGACGCTGAGGTGCGAAAGTGTGGGGAGCAAACCGG
>JN437467.1.1376
TACGGAGGGGGTTAGCGTTGTTCGGAATTACTGGGCGTAAAGCGCACGTAGGCGGACTATTAAGTCAGAGGTGAAATCCCGGGGCTCAACCCCGGAACTGCCTTTGATACTGGTAGTCTTGAGTTCGAGAGAGGTGAGTGGAATTCCGAGTGTAGAGGTGAAATTCGTAGATATTCGGAGGAACACCAGTGGCGAAGGCGGCTCACTGGCTCGAAACTGACGCTGAGGTGCGAAAGCGTGGGGAGCAAACAGG
>JN437478.1.1369
TACGAGGGGCTCAAGCGTTATTCAGAATCACTGGGCTTAAAGGGAACGCAGGCTGGCTCGAAAGCATCTCGTGAAATCCCTCGGCTCAACCGAGGAATTGCGGGGTGAACTGCGAGTCTTGAGGCGGGTAGAGGTCATCGGAACGATCGGTGGAGCGGTGAAATGCGTAGATATCGATCGGAACGCCAAAGGTGAAGACAGGTGACTGGGCCCGTTCTGACGCTCATGTTCGAAAGCGTGGGGAGCAAACAGG
>JN437481.1.1367
TACGTAGGGGGCAAGCGTTGTCCGGATTTACTGGGCGTAAAGGGCGCGCAGGCGGCCTGTTAAGTGTGAAGTGAAATCTCCTGGCTCAACCAGGAAATTGCTTTGCATACTGGCAGGCTAGAGAAAGGCAGAGGTAGATGGAATTCCCGGTGTAGCGGTGACATGCGTTGATATCGGGAGGAACACCAATGGCGAAGGCAGTCTACTGGGCCTCTTCTGACGCTCAGGCGCAAAAGCGTGGGTAGCAAACAGG
>JN437485.1.1320
TACGGAGGAGGCAAGCGTTATCCGGAATTATTGGGCGTAAAGCGTCCGCAGGTGGCGATTCAAGTCTGCTGTCAAAGCACGGGGCTTAACTCCGTTAAGGCAGTGGAAACTGAATAGCTAGAGTGCCGTAGGGGTAGAGGGAATTCCCGGTGTAGCGGTGAAATGCGTAGAGATCGGGAAGAACATCGGTGGCGAAAGCGCTCTACTGGACGGCAACTGACACTCAGGGACGAAAGCTAGGGGAGCGGATGGG
>JN437490.1.1279
GACGGAGGAGGCAAGCGTTATCCGGAATTATTGGGCGTAAAGCGTACGCAGGCGGTTTATTAAGTCTGTTGTTAAAGCCCACAGATCAACTGTGGATGGGCAATGGAAACTGATGGACTTGAGTGCGGTAGGGGTAGAGGGAATTCCCGGTGTAGCGGTGAACTGCGTAGATATCGGGAAGAACACCAGTGGCGAAGGCGCTCTACTGGGCCGCAACTGACGCTGAGGGACGAAAGCTAAGGGAGCGAAAGGG
>JN437492.1.1431
TACGGAGGTTGCAAGCGTTGTTCGGAATTACTGGGCGTAAAGGGGGCGCAGGCGGCCAAGTCAGTCTAAAGTGGAATTCCGGGGCTCAACCTCGGATGGCCTTTGGATACTGCTTGGCTTGAGTTCGGGAGAGGAGAGTGGAATTCCAGGTGTAGCGGTGAAATGCGTAGATATCTGGAGGAACACCAGTGGCGAAAGCGGCTCTCTGGCCCGAAACTGACGCTGAGGCCCGAAAGCGTGGGGAGCGAACAGG
>JN437505.1.1237
TACGGAGGAGGCAAGCGTTATCCGGAATTATTGGGCGTAAAGCGTCCGCAGGTGGCGATTCAAGTCTGCTGTCAAAGCACGGGGCTTAACTCCGTTAAGGCAGTGGAAACTGAATAGCTAGAGTGCCGTAGGGGTAGAGGGAATACCCGGTGTAGCGGTGAAATGCGTAGAGATCGGGAAGAACATCGGTGGCGAAAGCGCTCTACTGGACGGCAACTGACACTCAGGGACGAAAGCTAGGGGAGCGAATGGG
>JN437514.1.1326
TACGGAGGGGGTTAGCGTTGTTCGGAATTACTGGGCGTAAAGCGCACGTAGGCGGACTGGAAAGTTGGGGGTGAAATCCCAGGGCTCAACCCTGGAACTGCCTTCAAAACTGTCGGTCTGGAGTCCGAGAGAGGTGAGTGGAACTCCGAGTGTAGAGGTGAAATTCGTAGATATTCGGAAGAACACCAGTGGCGACGGCGGCTCACTGGCGTCGGTATTGACGCTGAGGTGCGAAAGTGTGGGGAGCAAACAGG
>JN437559.1.1376
TACGGAGGGGGCTAGCGTTGTTCGGAATTACTGGGCGTAAAGCGCGCGTAGGCGGATTGTTAAGTCGGGGGTGAAATCCCGGGGCTCAACCCCGGAACTGCCCTCGATACTGGCAGTCTCGAGTACGGGAGAGGTGAGTGGAATGGCGAGTGTAGAGGTGAAATTCGTAGATATTCGCCGGAACACCAGTGGCGAAGGCGGCTCACTGGCCCGTGACTGACGCTGAGGCGCGAAAGCGTGGGGAGCAAACAGG
>JN437579.1.1360
TACGTAGGATCCAAGCGTTGTCCGGAATTACTGGGTATAAAGGGTGCGCAGGCGGGCTTGTGCGTCAGGGGTTAAATCCATCGGCTTAACCGGTGAGCTGCCCTTGATACGGCAAGTCTTGAGTGCGAGAGAGGATGGTGGAATTCCTGGTGTAGCGGTGAAATGCGTAGATATCAGGAGGAACACCAGTGGCGAAGGCGGCCATCTGGCTCGCAACTGACGCTCAGGCACGAAAGCGTGGGGAGCAAACAGG
>JN437592.1.1442
GACGAAGGTGGCAAGCGTTGTTCGGTATCACTGGGCTTAAAGCGTGTGTAGGCGGAAGCGTCAGCGTTTTGTGAAATCCCCCGGCTCAACCGGGGTATTGCTTGACGAACTGCGCTTCTTGAGGCGGGTAAGGGTGCGCGGAACTCTTGGTGGAGCGGTGGAATGCGTAGATATCAAGATGAACGCCGGTGGTGAAGACGGTGCACTGGGCCTGACCTGACGCTGAGACACGAAAGCGTGGGGAGCGAACGGG
>JN437599.1.1384
TACGGAGGGGGTTAGCGTTGTTCGGAATTACTGGGCGTAAAGCGCGCGTAGGCGGACTGTTAAGTCAGAGGTGAAATCCCGGGGCTCAACCCCGGAACTGCCTTTGATACTGGCAGTCTTGAGTTCGAGAGAGGTGAGTGGAATTCCGAGTGTAGAGGTGAAATTCGTAGATATTCGGAAGAACACCAGTGGCGAAGGCGGCTCACTGGCTCGATACTGACGCTGAGGTGCGAAAGCGTGGGGAGCAAACAGG
>JN437618.1.1406
TACGGAGGGTGCAAGCGTTATTCGGAATTATTGGGCGTAAAGGGCGCGTAGGCGGCCAGGCAAGTCAGATGTGAAATCCCGGGGCTTAACCCCGGAAGTGCATTTGAAACTGCCTGGCTTGAGTATGGGAGAGGGAAGTGGAATTCCTGGTGTAGCGGTGAAATGCGTAGATATCAGGAGGAACACCGGTGGCGAAGGCGGCTTCCTGGACCAATACTGACGCTGAGGCGCGAAGGCATGGGGAGCAAACAGG
>JN437626.1.1435
TACGGAGGGTGCGAGCGTTAATCGGAATTACTGGGCGTAAAGCGCGCGTAGGCGGTTTGTTAAGTCGGATGTGAAAGCCCCGGGCTCAACCTGGGAATTGCATCCGATACTGGCCGACTGGAGTGCGAGAGAGGGAGGTAGAATTCCACGTGTAGCGGTGAAATGCGTAGATATGTGGAGGAATACCAGTGGCGAAGGCGGCCTCCTGGCTCGACACTGACGCTGAGGTGCGAAAGCGTGGGTAGCAAACAGG
>JN437642.1.1385
TACGGAGGGTGCAAGCGTTATCCGGACTTATGGGGTTTAAAGGGTCCGTAGGTGGAATTGTAAGTCAGTGGTGAAATCTTGCGGCTTAACCGGAAAACTGCCATTGATACTGCAGTTCTTGAGTATGCTCGAGGTACGCGGAATATGTCATGTAGCGGTGAAATGCATAGATATGACATAGAACACCAATAGCGAAGGCAGCTTACCAGATCATAACTGACACTGAGGGACGAAAGCGTGGGGAGCGAACAGG
>JN437656.1.1379
TACGGAGGATGCAAGCGTTATCCGGATTCACTGGGTTTAAAGGGTGCGTAGGCGGGATAGTAAGTCGATGGTGAAAGCCTGCAGCTTAACTGTAGAATTGCCATTGATACTGCTATTCTTGAGTGCAGTTGAAGTAAGCGGAATGTGTAATGTAGCGGTGAAATGCATAGATATTACACAGAACACCAATTGTGAAAACAGCTTACTAACCTGTAACTGACGCTGAGGCACGAAAGCGTGGGGAGCGAACAGG
>JN437680.1.1471
CACGGAAGCCCCGAGCGTTGTTCGGATTCATTGGGCGTAAAGGGTGCGTAGGCGGCGCGGAAAGTCCGGCGTGAAAGGCAGGGGCTCAACCTCTGGACTGCGTTGGATACTTCCGTGCTTGAGGACTGGAGGGGAGACTGGAATTCACGGTGTAGCAGTGAAATGCGTAGATATCGTGAGGAAGACCGGTGGCGAAGGCGAGTCTCTGGACGGATCCTGACGCTGAGGCACGAAGGCTGGGGGAGCGAACAGG
>JN437686.1.1427
TACGTAGGTGGCGAGCGTTGTCCGGAATTACTGGGTGTAAAGGGCGTGTAGGCGGGGCGGCAAGTCAGATGTGAAATTTCGGGGCTCAACCCCGAAGGTGCATCTGAAACTGCTGTTCTTGAGTGTCGGAGAGGAAAGTGGAATTCCCAGTGTAGCGGTGAAATGCGTAGAGATTGGGAGGAACACCAGTGGCGAAGGCGGCTTTCTGGACGACAACTGACGCTGAGGCGCGAAAGCGTGGGGAGCGAACAGG
>JN437688.1.1228
TACGAGGGGAGCAAGCCGTTGTCCCGAAATAACGTGGGCCGTAAAAGGGTACGTAGGCTTTTCTGTATGTTCCCGGTGAAATTCACAGGCTCACCTTGTGACTTGCGGGAACACTGCCGAAATTGAATCCGGACGGTGAAAGCGGAATCCTGGTGTAGCGGTGACATGCGTAGATCTCAGGAGGAACACCCAGTGGCAAGGCGGGTTTCTGGTCCGGAATTGACGCTGAGGTACTAAAGCGTGGGTAGCAAACAGG
>JN437731.1.1466
TACGAAGGTCCCAAGCGTTGTTCGGAATCACTGGGCGTAAAGAGTATGTAGGCGGTTCGGAAAGTCAGATGTGAAAGCCCGGGGCTCAACTCCGGAACTGCATCCGATACTCCCGAACTAGAGTAGTGGAGGGGTGACTGGAATTCTCGGTGTAGCAGTGAAATGCGTAGATATCGAGAGGAACACTCGTGGCGAAGGCGAGTCACTGGACACTTACTGACGCTGAGATACGAAGGCCAGGGGAGCGAAAGGG
>JN437735.1.1477
TACAGAGGGTGCAAACGTTGCTCGGAATTACTGGGCGTAAAGAGCGTGTAGGCGGCTTGTTAAGTCGGCTGTGAAAGCCCATGGCTCAACCATGGAAGTGCAGTCGATACTGGCGAGCTCGAGTCCCGGAGAGGGTGGTGGAATTCCCAGTGTAGAGGTGAAATTCGTAGATATTGGGAGGAACACCGGTGGCGAAGGCGACCACCTGGACGGGTACTGACGCTGAGACGCGAAAGCGTGGGTAGCAAACAGG
>JN437756.1.1457
TACGTATGGGGCAAGCGTTGTTCGGAATTATTGGGCATAAAGGGCGTCTAGGCGGGGGATTAAGTTGGGTGTGAAAGCCACAGGCTCAACCTGTGAATTGCACCCAAAACTGATTCTCTTGAGTCCGGGAGAGGAGAGCGGAATTCCAGGTGTAGCGGTGAAATGCGTAGATATCTGGAAGAACACCAGTGGCGAAGGCGGCTCTCTGGCCTAGGACTGACGCTAAAGCGCGAAAGCGTGGGGAGCGAACGGG
>JN437759.1.1362
TACAGAGACCTCAAGCGTTATCCGGATTTATTGGGCGTAAAGCGTTCCGATCGGTGGTTTAATATGTCTATGGTGAAAGACCGAAGCTCAACTTCGTGTTTGCTATAGAAACTGTTAAACTAGAAGAGCAAAGAGGTGGCTAGAACTCTGCAAGTAGCGGTGAAATGCGTTGATATGCAGGGGAATACCAAAAGCGAAGGCAGGCCACTGGGTGCTTCTTGACACTGCTAGGACGAAAGCGTGGGGAGAGAACGGG
>JN437760.1.1459
TACGGAGACCTCAAGCGTTACTCGGATTCACTGGGCGTAAAGGGAGCGCAGGCGGCCATGTGTGTCAGGTGTGAAAGCCCAGGGCTCAACTCTGGAACGGCGCCTGAAACTGCATGGCTAGAGACTCGGAGGGGTAAGCGGAATTCCAGGTGTAGCGGTGAAATGCGTAGATATCTGGAGGAACACCAACGGCGAAGGCAGCTTACTGGACGAGATCTGACGCTCAGGCTCGAAAGCGTGGGGAGCGAAAGGG
>JN437776.1.1274
TACGTGTGGGGCAAGCGTTGTTCGGAATCACTGGGCATAAAGGGTGCGTAGGCGGCCAGATAAGTCAGGGGTGAAAGTTCACGGCCCAACCGTGGAATTGCCTCTGATACTGCCAGGCTCGAGTGTGCTAGGGGAGAGCGGAACGTGTGGTGTAGCGGTGAAATGCGTAGATATCACACGGAAGGCCGGAGCCGAAGGGGGCTCTCTGGGGCACAACTGACGCTGAGGCACGAAAGCGTGGGGAGCAAACAGG
>JN437784.1.1369
TACGGAGGGTGCAAGCGTTATCCGGATTCATTGGGTTTAAAGGGTGCGTAGGCTGATAGATAAGTCAGTGGTGAAATCTTGCGGCTTAACCGTAAAACTGCCATTGATACTGTTTATCTAGAGTACATATGAGGTAGGCGGAATATAGTATGTAGCGGTGAAATGCATAGATATACTATAGAACACCGATTGCGAAGGCAGCTTACTAAATTGTTACTGACGCTGAGGCACGAAAGCGTGGGGAGCGAACAGG
>JN437792.1.1419
TACGGAGGATGCAGCGTATCCGGAATCATTGGGTTTAAAGGGTGCGTAGGTTGATTATTAAGTCAGTGGTGAAAATTCCGGGCTCAACCCGGGACTTGCCGGTTGAAACTGATAATCTTGAGTGTAACTGATGTGGGCGGAATGTGTCAAGTAGCGGTGAAATGCATAGATATGACACAGAACACCGATAGCGAAGGCAGCTCACAAAATTACAACTGACACTGAGGCACGAAAGCGTGGGTATCAAACAGG
>JN437800.1.1477
TACGGAGACCTCGAGCGTTACTCGGATTCACTGGGCGTAAAGAGTATGTAGGCTGTTCGGTATGTCAGGTGTGAAAGCCCGGGGCTCAACCTCGGAACTGCGCCTGAAACTACCGGACTTGAGGCCTGGAGAGGAGAGTGGAATTCCTGGTGTAGCGGTGAAATGCGTAGATATCAGGAGGAACACCAATGGCGAAGGCAGCTCTCTGGACAGGTTCTGACGCTGAGATACGAAAGCGTGGGTAGCGAAAGGG
>JN437803.1.1355
TACGGAGGGTGCAAGCGTTATTCGGAATCACTGGGCGTAAAGCGCGCGTAGGCGGCCCTGTAAGTCAGATGTGAAATCCCACGGCTCAACCGTGGAACTGCATTTGAAACTGCAAGGCTTGAATCCTGGAGAGGGTGGCAGAATTCCTGGTGTAGGAGTGAAATCCGTAGATATCAGGAGGAATACCAGTGGCGAAGGCGGCCACCTGGACAGGCATTGACGCTGAGGTGCGAAAGCGTGGGTAGCAAACAGG
>JN437804.1.1415
TACGGAGACCTCGAGCGTTACTCGGATTCACTGGGCGTAAAGAGTATGTAGGCGGTTCGGTATGTCAGGTGTGAAAGCCCGGAGCTCAACTCCGGAATTGCGCCTGAAACTACCGGACTCGAGGCCTGGAGAGGAGAGTGGAATTCCTGGTGTAGCGGTGAAATGCGTAGATATCAGGAGGAACACCGATGGCGAAGGCAGCTCTCTGGACAGGTTCTGACGCTGAGATACGAAAGCGTGGGTAGCGAAAGGG
>JN437824.1.1478
TACGGAGGTGGCAAGCGTTACTCGGAATCATTGGGTGTAAAGGGCAAGTAGGCGGTCTGTTAAGCGAGGGGTGAAATCTTCCGACTCAATCGGAAAACTGCCTTTCGAACTGGCAGACTTGAGGCAGGTAGAGGGAAATGGAATTTCCGGTGTAAGGGTGAAATCTGTAGATATCGGAAAGAACACCAACGGCGAAGGCAATTTCCTGGGCCTGTCCTGACGCTAAATTGCGAAAGTTAGGGTAGCAAACAGA
>JN437834.1.1398
TACGGAGGATGCAAGCGTTATCCGGATTTATTAGGTTTAAAGGGTGCGTAGGCGGGGCCTCAAGTCAGTGGTGAAATCCTGTGGCTCAACCATAGAATTGCCATTGATACTGTTGCCCTTGAGTGCAGACGAGGTAGGCGGAATGTGTAATGTAGCGGTGAAATGCTTAGATATTACACAGAACACCGATTGCGTAGGCAGCTTACCAGACTGTAACTGACGCTAATGCACGAAAGCGTGGGGAGCGAACAGG
>JN437851.1.1226
GACGGAGGATGCAAGCGTTATCCGGAATTATTGGGCGTAAAGCGTCCGTAGGCGGTTCATCAAGTCTGCCGTTAAAGACTGCAGCTCAACTGTGGGTAAGCGGTGGAAACTGAGGAACTGGAGTACGGTAGGGGTAGAGGGAATTCCCAGTGTAGCGGTGAAATGCGTAGATCTTGGGAAGAACACCAGTGGCGAAGGCGCTCTACTGGGCCGTAACTGACGCTGAGGGACGAAAGCTAGGGGAGCGAAAGGG
>JN437874.1.1331
TACGGAGGATGCAGGCGTTATCCGGATTTATTAGGTTTAAAGGGTGTTCAGGCTGCCTGGTAAGTCAGGGGTGAAAGTCGGCCGCTCAACGATCGAATTGCCTTTGAAACTGTCAGGCTCGAGTATGGATGCGGTAGGCGGAATGTGTAGTGTAGCGGTGAAATGCATAGATATTACACAGAACACCGATTGCGAAGGCAGCTTACCAAACCAGCACTGACGCTGAAGCACGAAAGCGTGGGGAGCGAACAGG
>JN437877.1.1467
TACGGAGGGTGCAAGCGTTAATCGGAATCACTGGGCGTAAAGCGCGCGTAGGCGGCTTTGCAAGTCGGGCGTGAAAGCCCTCGGCTCAACCGAGGAATTGCGTTCGAAACTGCAAGGCTTGAGTTCGGGAGAGGGTGGCGGAATTCCGGGTGTAGGAGTGAAATCCGTAGATATCCGGAGGAACACCAGTGGCGAAGGCGGCCACCTGGACCGATACTGACGCTGAGGTGCGAAAGCGTGGGGAGCAAACAGG
>JN437895.1.1266
CACGTAGGTGGCAAGCGTTGTCCGGAATTACTGGGTGTAAAGGGCGTGTAGGCGGGAGCGCAAGTCAGATGTGAAATTCCGTGGCTCAACCACGGGGCTGCATCTGAAACTGTGCTTCTTGAGTGCCGGAGAGGAGAGTGGAATTCCTGGTGTAGCGGTGAAATGCGTAGAGATCAGGAAGAACACCAGTGGCGAAGGCGGCTTTCTGGACGGTAACTGACGCTGAGGCGCGAAAGCGTGGGGAGCGAACAGG
>JN437905.1.1453
TACGGAGGGTGCAAGCGTTGTCCGGATTTACTGGGTTTAAAGGGTACGTAGGCGGCCCATTAAGTCAGTGGTGAAATGTACCAGCTCAACTGGTGAAGTGCCATTGATACTGATGAGCCTGAGTATTGTAAAGGTAGGCGGAATTGATGGTGTAGCGGTGAAATGCATAGATACCATCAAGAACACCGATTGCGAAGGCAGCTTACTGGGCAATAACTGACGCTGAGGTACGAAAGCGTGGGGAGCGAACAGG
>JN437916.1.1415
AACGTAGGAGGCAAGCGTCATCCGGATTTACTGGGCGTAAAGCGCACGCAGGCGGATGCGCAAGTGATGCGTGAAAGCTCCCGGCTCAACTGGGAGAGGACGTATCAAACTGCGTGTCTAGAGAGAGATAGAGGCAGACGGAATTCCGGGTGGAGTGGTGAAATGCGTAGAGATCCGGAGGAACACCAGTGGCGAAGGCGGTCTGCTGGGTCTCATCTGACGCTGAGGTGCGAAAGCGTGGGGAGCGAACGGG
>JN437923.1.1406
GACGTAGGATGCAAGCGTTGTCCGGATTTATTGGGCGTAAAGAGTTCGTAGGTGGTATGTTAAGTCTGATGTTAAAGCCCGAGGCTCAACCTCGGATCGGCATTGGATACTGGCATGCTAGAGTGCGGTAGAGGCAAGGGGAACTCCCAGTGTAGCGGTGAAATGCGTAGATATTGGGAGGAACACCAGTGGCGTAAGCGCCTTGCTGGGCCGTAACTGACGCTGAGGAACGAAAGCCAGGGTAGCGAATGGG
>JN437930.1.1475
TACGGAGGGTGCGAGCGTTATTCGGAATTACTGGGCGTAAAGGGCGCGTAGGCGGCCGATTAAGTCAGATGTGAAATCCCGGGGCTTACCCCCGGAAGTGCATTTGATACTGAACGGCTTGAGTATGGGAGAGGGAAGTGGAATTCCTGGTGTAGCGGTGAAATGCGTAGATATCAGGAGGAACACCGGTGGCGAAGGCGACTTCCTGGACCAATACTGACGCTGAGGCGCGAAGGCGTGGGGAGCAAACAGG
>JN437944.1.1448
TACGGAGGATGCAAGCGTTATCCGGATTCGTTGGGTTTAAAGGGTGCGTAGGCGGGGTAGTAAGTCAGTGGTGAAAGCCTGCGGCTTAACCGTAGAATTGCCATTGATACTGCTATTCTTGAGTGCAGTTGAGGTAGGCGGAATGTGTAATGTAGCGGTGAAATGCTTAGATATTACACAGAACACCGATTGCGTAGGCAGCTTACTAAACTGTAACTGACGCTGAGGCACGAAAGCGTGGGGAGCGAACAGG
>JN437955.1.1364
TACGTATGGGGCGAGCGTTATCCGGAATTACTGGGCGTAAAGGGTTCGTAGGGGGTCTGCCAAGTCTGATGTGAAATCCCGTGGCTCAACCACGGACGTGCATTGGAAACTGGTGGACTTGAGTGTGCGAGAGGAAAGCGGAATTCCCGGTGTAGCGGTGGAATGCGTAGATATCGGGAAGAACACCAGAGGCGAAAGCGGCTTTCTGGCGCACAACTGACCCTGGGGAACGAAAGCGTGGGTAGCGAACAGG
>JN437977.1.1452
TACGTAAGAGGCAAGCGTTGTTCGGAATTATTGGGCGTAAAGGGCGTGTAGGCGGTTTACTAAGTGTGGATTTAAAGACCGGAGCTTAACTCCGAGTATGGTCTGCAAACTGGTAAACTAGAGTATAGAAGGGGAGACTGGAATTCCGCGTGTAGGGGTGAAATCTGTAGATATGCGGAAGAATACCGGTGGCGAAGGCGAGTCTCTGGTCTATAACTGACGCTGATGCGCGAAAGTGTGGGGAGCGAACAGG
>JN437978.1.1303
TACGGAGGATGCAAGCGTTATCCGGATTTATTGGGTTTAAAGGGTGCGCAGGCGGAATATTAAGTCAGTGGTGAAATCCTGCAGCTTAACTGTAGAACTGCCATTGATACTGATATTCTTGAATGTAGTTGAGGTGGGCGGAATGTGTAATGTAGCGGTGAAATGCTTAGATATTACACAGAACACCGATTGCGAAGGCAGCTCACTAAACTAACATTGACGCTGAGGCACGAAAGCGTGGGGAGCGAACAGG
>JN437990.1.1427
TACGTAGGTGGCAAGCGTTGACCGGAATTACTGGGTGTAAAGGGCGTGTAGGCGGGGATGCAAGTCAGATATGAAATTCCGAGGCTTAACTTCGGAGCTGTATCTGAAACTGTATTTCTTGAGTGCTGGAGAGGAAAACGGAATTCCTAGTGTAGCGGTGAAATGCGTAGATATTAGGAAGAACACCAGTGGCGAAGGCGGTTTTCTGGACAGTAACTGACGCTGAGGCGCGAAAGCGTGGGGAGCGAACAGG
>JN437995.1.1371
TACGGAAGCCCCAAGCGTTGTTCGGAATCACTGGGCTTAAAGAGCGTGTAGGCGGGATGGTAAGTACTTTGTGAAAGCCCCGGCTTCAATCCGGGAATTGCTTGGTATACTGCTATCCTTGAGGCAGGTAGGGGTGACTGGAACCTTAGGTGGAGCGGTGAAATGCGTAGATATCTAAGGGAACACCTGTGGCGAAAGCGGGTCACTAGGCCTGTCCTGACGCTGAGACGCGAAAGCGTAGGGAGCGAACGGG
>JN437996.1.1454
TACGGAGGATGCAGGCGTTATCCGGATTTATTAGGTTTAAAGGGTGTTCAGGCTGCCTGGTAAGTCAGGGGTGAAAGTCGGTTGCTCAACGATCGAATTGCCTTTGAAACTGTCAGGCTCGAGTATGGATGCGGTAGGCGGAATGTGTAGTGTAGCGGTGAAATGCATAGATATTACACAGAACACCGATTGCGAAGGCAGCTTACCAAACCAGCACTGACGCTGAAGCACGAAAGCGTGGGGAGCGAACAGG
>JN438013.1.1440
TACGGAGGGTGCAAGCGTTATCCGGAATCACTGGGTTTAAAGGGTGTGTAGGCGGTCTCATAAGTCAGAAGTGAAAGCACTGCGCTTAACGTGGTAATTGCTTTTGAAACTGTGAGACTAGAATTAGGTTGAGGCTGGCGGAATGTGGCATGTAGCGGTGAAATGCATAGATATGCCATAGAACACCAATTGCGAAGGCAGCTAGCTGGACCTGAATTGACGCTGAGACACGAAAGCGTGGGGAGCGAACAGG
>JN438050.1.1439
TACGGAGGGTGCGAGCGTTGTCCGGATTTATTGGGTTTAAAGGGTGTGTAGGCGGTAGTTTAAGTCAGCGGTGAAAGTCTTGAGCTTAACTGAAGAAGTGCCATTGAAACTGGATTACTAGAGTATAGTCGAGGTAGGCGGAATTTATGGTGTAGCGGTGAAATGCATAGATACCATAAAGAACACCGATAGCGAAGGCAGCTTACTAGGCTATAACTGACGCTGAGGCACGAAAGCATGGGTATCGAACAGG
>JN438055.1.1469
TACGGAGGGTGCAAGCGTTAATCGGAATTACTGGGCGTAAAGCGCGCGTAGGCGGCTTTGCAAGTCAGGCGTGAAAGCCCACGGCTCAACCGTGGAACTGCGCTTGAAACTGCAGAACTTGAGTTCGAGAGAGGGCGGCGGAATTCCAGGTGTAGGAGTGAAATCCGTAGATATCTGGAGGAGCACCAGTGGCGAAGGCGGCCGCCTGGATCGATACTGACGCTGAGGTGCGAAAGCGTGGGTAGCAAACAGG
>JN438058.1.1357
TACGGGGGGTGCGAGCGTTATTCGGAATCATTGGGCGTAAAGGGCGCGCAGGCGGATTTGTCAGTCAGATGTGAAATCCCGGGGCTTAACCCCGGAAGTGCATATGACACTATGAGACTCGAGTATGGGAGAGGGAAGCGGAATTCCTGGTGTAGCGGTGAAATGCGTAGATGTCAGGAGGAACACCGGTGGCGAAGGCGGCTTCCTGGACCAATACTGACGCTGAGGCGCGAAGGCGTGGGGAGCGAACAGG
>JN438062.1.1365
TACATAGGTCCCAAGCGTTATCCGGATTTACTGGGCGTAAAGTGTCCGTAGCCGGATACATAAGTCTGTTTTCAAATACTATGGCTCAACCATAGAGAGGGAATAGATACTGTGTATCTGGAAGTTATTGGGGGTTAGTGGAATTTCAGGTGGAGCGGTGAAATGCGTTGATATCTGAAAGAACGCCAAAAGCGAAAGCAGCTAACTACAATAAACTTGACGGTAATGGACGAAAGCTTGGGGAGCGAACGGG
>JN438072.1.1385
GACGGAGGATGCAAGCGTTATCCGGAATTATTGGGCGTAAAGCGTACGTAGGCGGCTTAGCAAGTCCGGGGTTAAAGCCCACAGCTCAACTGTGGATGGGCCTTGGAAACTGTTAGGCTCGAGGGAGGTAGGGGTAGAGGGAATTCCCGGTGTAGCGGTGAAATGCGTAGATATCGGGAAGAACACCAGCGGCGAAAGCGCTCTACTGGACCACACCTGACGCTGAGGTACGAAAGCTAGGGTAGCGAATGGG
>JN438077.1.1385
TACGGAGGATGCAGGCGTTATCCGGATTTATTAGGTTTAAAGGGTGTTCAGGCTGTCTGGTAAGTCAGAGGTGAAAGTCGGTTGCTTAACGATCGAATTGCCTTTGAAACTGTCAGACTTGAGTATGGATGCGGTAGGCGGAATGTGTAGTGTAGCGGTGAAATGCATAGATATTACACAGAACACCGATTGCGAAAGCAGCTTACCAAACCAGCACTGACGCTGAAGCACGAAAGCGTGGGTAGCGAACAGG
>JN438091.1.1353
TACGGAGGATGCGAGCGTTATCCGGATTTATTAGGTTTAAAGGGTGCGTAGGCTGGGCAATAAGTCAGTGGTGAAAGTCCGCGGCTCAACCGTGGGATTGCCATTGAAACTGTTGTTCTTGAGTACAGTCGAGGTAGGCGGAATGTGTACTGTAGCGGTGAACTGCATAGATTTTACCCAGAACACCGATTGCGTAGGCAGCTTACCAGCCTGGAACTGACGCTGATGCACGAAAGCGTTGGGGAGCGAACAGG
>JN438108.1.1320
TACGGAGGATGCAGGCGTTATCCGGATTTATTAGGTTTAAAGGGTGTTCAGGCTGTCTGGTAAGTCAGTGGTGAAAGCCTGCAGCTCAACTGTGGAACTGCCATTGATACTGCTTTTCTTGAGTTTGGTTGAGGTGGGCGGAATGTGTAATGTAGCGGTGAAATGCTTAGATATTACACAGAACACCGATTGCGAAGGCAGCTTACTAAACCGATACTGACGCTGATGCACGAAAGCGTGGGGAGCGAACAGG
>JN438121.1.1482
GACGGAGGGGGCGAGCGTTGTTCGGAATTACTGGGCGTAAAGCGCGCGTAGGCGGCGCATCAAGTGTAGCGTGAAAGCCCTCGGCTTAACCGGGGAAGGGCGGTGCAAACTGATGGGCTAGAGTGTCGGAGGGGGAGGCGGAATTCCTGGTGGAGCGGTGAAATGCGTAGAGATCAGGAAGAACGTCGGTGGCGAAGGCGGCCTCCTGGACGAACACTGACGCTGAGGAGCGAGAGCGTGGGGAGCGAACGGG
>JN438157.1.1442
TACGAAGGTCCCGAGCGTTGTTCGGAATCACTGGGCGTAAAGGGAGCGTAGGCGGCAGGGTAAGTCAGATGTGAAATCCCGGGGCTCAACCCCGGAACGGCATCCGATACTGCCCTGCTTGAGTAATGGAGGGGTAGCTGGAATTCTCGGTGTAGCAGTGAAATGCGTGGATATCGAGAGGAACACTCGTGGCGAAAGCGAGCTACTGGACATTGACTGACGCTGAGGCTCGAAGGCCAGGGTAGCGAAAGGG
>JN438183.1.1417
TACGGGGGGTGCGAGCGTTATTCGGAATCATTGGGCGTAAAGGGCGCGCAGGCGGTTTTGTAAGTCAGATGTGAAATCCCGGGGCTTAACCCCGGAAGTGCATATGAAACTATGAGACTTGAGTATGGGAGAGGGAAGCGGAATTCCTGGTGTAGAGGTGAAATTCGTAGATATCAGGAGGAACACCGGTGGCGAAGGCGCCTCTCTGGGCCAATACTGACGCTGAGGTGCGAAGGCGTGGGTAGCGAACAGG
>JN438184.1.1405
TACGGAGGGTGCAAGCGTTATCCGGAATCACTGGGTTTAAAGGGTACGCAGGCGGTACAATAAGTCTGACGTGAACGGCCGTCGCTTAACGATGGAATTGCGTTGGAAACTGTTGTACTAGAATACGATCGAAGTGATCGGAATGCGTCATGTAGCGGTGAAATGCATAGATATGACGTAGAACACCGAAAGCGAAGGCAGGTCACTAGGTCGATATTGACGCTGAGGTACGAAAGCGTGGGTAGCGAACAGG
>JN438192.1.1398
TACGGAGGGTGCAAGCGTTATCCGGAATCACTGGGTTTAAAGGGTACGCAGGCGGTACAATAAGTCTGGCGTGAAATCCCGTCGCTTAACGATGGAATTGCGTTGGAAACTGTCGTACTAGAATACGATCGAAGTGATCGGAATGCGTCATGTAGCGGTGAAATGCATAGATATGACGTAGAACACCGAAAGCGAAGGCAGGTCACTAGATCGATATTGACGCTGAGGTACGAAAGCGTGGGTAGCGAACAGG
>JN438194.1.1344
TACGTAGGGTCCAAGCGTTGTCCGGAATTACTGGGTATAAAGGGTGCACAGGCGGGCCTGTGCGTCAGGGGTTAAAGATCTCGGCTCAACCGAGGGAGTGCCCTTGATACGGCAGGTCTTGAGTATGACAGAGGATGATAGAATTCCTGGTGTAGCGGTGAAATGCGTAGATATCAGGAGGAATACCAGTGGCGAAGGCGGTCATCTGGGTCATTACTGACGCTTAAGCACGAGAGCGTGGGGAGCAAACAGG
>JN438215.1.1352
TACGGAGGATGCAGCGTATCCGGAATCGCTGGGTTTAAGGGTGCGCAGCGGAATATAAGTCAAGTGAAAGCCCACAGCTCACTGTGGAATGCTTTGATACTGTATCTTGAGTGTATTAATAGCGGAATATAGCATGTACCGGTGAAATGCATAGATATGCTATAGAACACCAATTGCGAAGGCAGCTTGCTAAACTATAACTGACGCTGAGGCACGAAAGCGTGGGGAGCGAACAGG
>JN438219.1.1218
TACGTAAGGTGCAAGTGTTATTCGGAATTATTGGGCGTAAAGCGTCCGCAGCCGGATTTGTAAGTCTGATGTTAAAGAACGAAGCTCAACTTCGTTAATGTATTGGAAACTACTTATCTAGAGTTATACAGAGGCACATGGAATTTGTGGTGTAGGGGTTAAATCCGTTGATATCACAAGGAACACCAAAAGCGAAGGCAGTGTGCTGGGTATATACTGACGGTCAGGGACGAAAGCGTGGGGAGCGAAGAGG
>JN438222.1.1420
TACGGAGGGTGCAAGCGTTAATCGGAATTACTGGGCGTAAAGCGCGCGTAGGCGGCTATGCAAGTCAGACGTGAAAGCCCACGGCTCAACCGTGGAACTGCGTTTGAAACTGCGTGGCTTGAGTTCGAGAGAGGGCGGCGGAATTCCGGGTGTAGGAGTGAAATCCGTAGATATCCGGAGGAACACCAGTGGCGAAGGCGGCCGCCTGGATCGATACTGACGCTGAGGTGCGAAAGCGTGGGGAGCAAACAGG
>JN438230.1.1427
TACGTAGGAGGCAAACGTTATCCGGATTTACTGGGCGTAAAGCGCGTGTAGGCTGTTCAATAAGTTGGGCGTGAAAGCTCCCGGCTCAACTGGGAGAGGTCGTTCAATACTGTTGGACTAGAGGATGGTAGAGGGAGGTGGAATTCCGGGTGTAGTGGTGAAATGCGCAGATATCCGGAGGAACACCAGTGGCGAAAGCGGCCTCCTGGACCATTCCTGACGCTCAGACGCGAAAGCTAGGGTAGCAAACGGG
>JN438237.1.1368
TACGTAGGGTCCAAGCGTTGTCCGGAATTACTGGGTGTAAAGGGTGCGCAGGCGGGCTTGTGCGTCAGGGGTTAAATATCTCGGCTTAACCGAGAAGCTGCCCTTGATACGGCAAGTCTTGAGTACGAGAGAGGATGGTGGAATTCCTGGTGTAGCGGTGAAATGCGTAGATATCAGGAGGAATACCAGTGGCGAAGGCGGCCATCTGGCTCGTTACTGACGCTCAGGCACGAAAGCGTGGGGAGCAAACAGG
>JN438243.1.1313
TACGGAGGACCCGAGTGTTATCCGGATTTACTGGGTTTAAAGGGTGCGCAGGCGGAATAGTAAGTCGATGGTGAAAGGCTACAGCTTAACTGTAGAATTGCCATTGATACTGCTATTCTTGAGTGCAGTCGAAGCGAGCGGAATGTGTAGTGTAGCGGTGAAATGCATAGATATTACACAGAACACCGATAGCGTAAGCAGCTCGCTAGGCTGTTACTGACGCCGAGGCACGAAAGCGTGGGTATCGAACAGG
>JN438248.1.1483
TACGGGGGGTGCGAGCGTTATTCGGAATCATTGGGCGTAAAGGGCGCGCAGGCGGTTTTGTAAGTCAGATGTGAAATCCCGGGGCTTAACCCCGGAAGTGCATATGAAACTATGAGACTTGAGTATGGGAGAGGGAAGCGGAATTCCTGGTGTAGCGGTGAAATGCGTAGATATCAGGAGGAACACCGGTGGCGAAGGCGGCTTCCTGGACCAATACTGACGCTGAGGCGCGAAGGCGTGGGGAGCGAACAGG
>JN438274.1.1357
TACGGAGGATGCAGGCGTTATCCGGATTTATTAGGTTTAAAGGGTGTTCAGGCTGCCTGGTAAGTCAGGGGTGAAAGTCGGTCGCTCAACGATCGAATTGCCTTTGAAACTGTCAGGCTCGAGTATGGATGCGGTAGGCGGAATGTGTAGTGTAGCGGTGAAATGCATAGATATTACACAGAACACCGATTGCGAAGGCAGCTTACCAAACCAGCACTGACGCTGAAGCACGAAAGCGTGGGGAGCGAACAGG
>JN438278.1.1226
TACGGAGGAGGCAAGCGTTATCCGGAATTATTGGGCGTAAAGCGTCCGCAGGTGGCGATTCAAGTCTGCTGTCAAAGCACGGGGCTTAACTCCGTTAAGGCAGTGGAAACTGAATAGCTAGAGTGCCGTAGGGGTAGAGGGAATTCCCGGTGTAGCGGTGAAATGCGCAGAGATCGGGAAGAACATCGGTGGCGAAAGCGCTCTACTGGACGGCAACTGACACTCAGGGACGAAAGCTAGGGGAGCGAATGGG
>JN438287.1.1510
TACAGAGGTGGCAAGCGTTGTTCGGATTTACTGGGCGTAAAGGGTGCGTAGGCGGTTGCGTGTGTCGGATGTGAAATCTCACTGTTCATCGGTGAAACTGCATTCGAAACTACGTAACTCGAGTACTGGAGAGGAGAGCGGAATTCTTGGTGTAGCGGTGAAATGCGTTGAGATCAAGAAGAACGCCGGTGGCGAAGGCGGCTCTCTGGACAGAAACTGACGCTGAGGCACGAAAGCTAGGAGAGCAAACAGG
>JN438322.1.1341
GACGTAGGGGGCAAGCGTTACCCGGAACCACTGGGCGTAAAGGGGGCGTAGGCGGTCTAAAGGGTCATATGTTAAAAGATACGGCTTAACCGTAGAGATGCGTATGAAACCGTTAGACTTGAGGGTAGCAGAGGAAAAGGGAATTACCACTGTAGGGGTGAAATCCGTAGAGTGTGGTAAGAATGCCGGTGGCGAAGGCGCTTTTCTGGGTTACACCTGACGCTGGGGCCCGAAAGCCAGGGGAGCGAACCGG
>JN438345.1.1331
GACGGAGGATGCAAGCGTTATCCGGAATTATTGGGCGTAAAGCGTCCGCAGGTGGTGAGTCAAGTCTGCTTTCAAAGCGTGGAGCTCAACTCCATAAGGGGAGTGGAAACTGACTGACTAGAGGGCGGTAGGGGTAGAGGGAATTCCCAGTGTAGCGGTGAAATGCGTAGATATTGGGAAGAACACCAGCAGCGAAGGCGCTCTACTGGGCCGCACCTGACACTCATGGACGAAAGCTAGGGGAGCGAATGGG
>JN438355.1.1357
AACGTAGGAGGCGAGCGTTATCCGGAATTACTGGGCGTAAAGCGCACGTAGGCGGCGCTGCAAGTGGTGCGTGAAAGCTCCCGGCTCAACTGGGAGAGGCCGTACCAAACTGCGGTGCTAGAGACAGATAGAGGTCGACAGAATTCCGGGTGGAGTGGTGAAATGCGTAGAGATCCGGAGGAATACCAGAGGCGAAGGCGCTCGTCTGGGTCTGTTCTGACGCTGAGGTGCGAAAGTTTGTGGGTCGAACGGG
>JN438366.1.1367
TACGAAGGGGGCTAGCGTTGTTCGGAATTACTGGGCGTAAAGCGCTTGTAGGTGGCAATGCAAGTCAGGGGTGAAATCCCGGGGCTCAACCCCGGAACTGCCTTTGAGACTGCATAGCTTGAGTATGAGAGAGGATGATGGAATTCCCAGTGTAGGAGTGAAATCCGTAGATATTGGGAGGAACACCAGTGGCGAAAGCGGTCATCTGGCTCATTACTGACACTGAGGGGCGAAAGCGTGGGTAGCAAACAGG
>JN438383.1.1425
TACGAGAGGCCCGAGCGTTGAGCGGAATCACTGGGCTTAAAGGGTGCGTAGGCGGACCGGTAGGCGTCTTGTGAAATCCCACGGCTCAACCGTGGAATTGCAGGGCGAACCATCGGTCTTGAGGTGGGTAGAGGTCGCCGGAACGTTGGGTGGAGCGGTGAAATGCGTAGAGATCCAACGGAACGCCAATGGTGAAGACAGGCGACTGGGCCCAACCTGACGCTGAGGCACGAAAGCGTGGGGAGCAAACAGG
>JN438387.1.1284
TACGGAGGGTGCGAGCGTTATTCGGAATTACTGGGCGTAAAGGGCGCGCAGGCGGTCATGTAAGTCAGATGTGAAAGCCCGGGGCTTAACCCTGGAAGTGCATTTGAAACTGTGTGACTTGAGTATGGGAGAGGGAAGCGGAATTCCTGGTGTAGCGGTGAAATGCGTAGATATCAGGAGGAACACCCGTGGCGAAGGCGGCTTCCTGGACCAATACTGACGCTGAGGCGCGAAGGCGTGGGGAGCAAACAGG
>JN438392.1.1414
TACAGAGGGTGCGAGCGTTAATCGGAATCACTGGGCGTAAAGGGTGCGTAGGCGGTTGCTTAAGTCGGATGTGAAGGCCCTGGGCTTAACCTGGGAACCGCATTCGATACTGGGTAACTAGAGTCTGATAGAGGGTAGTGGAATTCCGGGTGTAGCGGTGAAATGCGTAGATATCCGGAGGAACACCAGTGGCGAAGGCGGCTACCTGGATCAAGACTGACGCTGAGGCACGAAAGCGTGGGGAGCAAACAGG
>JN438395.1.1381
TACGTAAGTGGCAAGCGTTATCCGGAATTACTGGGCATAAAGCGTTCGTAGGCGGTTAAACAAGCCAATAGTGAAATCCACCAGCCTAACTGGTGTCAGCTAATGGAACTGTATAACTTGAGTACAGGAGAGGAAAGTGGAATTCCTAGTGTAGTAGTGAAATGCGTAGATATTAGGAAGAACATCAGTAGCGAAGGCGACTTTCTGGACTGTAACTGACGCTGAGGAACGAAAGCGTGGGGAGCGAACAGG
>JN438397.1.1395
TACGTATGAGGCAAGCGTTGTTCGGAATTATTGGGCATAAAGGGCATCTAGGCGGGATATTAAGTCGGGTGTGAAAGCCCGGGGCTCAACCCCGGAACTGCACTCGATACTGGTATTCCTGAGTCAGGGAGAGGAAGGCGGAATTCCTGGTGTAGCGGTGAAATGCGTAGATATCAGGAAGAACACCGGTGGCGAAGGCGGCCTTCTGGCCTATGACTGACGCTGAAGTGCGAAAGTGTGGGTAGCGAACGGG
>JN438398.1.1407
TACGGAGGGTGCAAGCGTTACTCGGGATCACTGGGCGTAAAGCGCATGTAGGCGGACTTACAAGTCAGGTGTGAAATCCTATGGCTCAACCATAGAACAGCACTTGAAACTGTAAGTCTAGAGTTCGGGAGAGGCAGATGGAATTTCCGGTGTAGGGGTAAAATCCGTAGAGATCGGAAGGAATACCTATTGCGAAGGCGATCTGCTGGAACGCAACTGACGCTCAGATGCGAAAGCGTGGGTAGCAAACAGG
>JN438407.1.1441
TACGAGGGGAGCAAGCGTTGTCCGAAATAACTGGGCGTAAAGGGTACGTAGGCTTTTTTGTATGTTTTCGGTGAAATCCACAGGCTCAACTTGTGGCTTGCCGGAAAAACTGCAGAGATTGAATCCGGAAGGGGAAAGCGGAATTCCTGGTGTAGCGGTGAAATGCGTAGATATCAGGAGGAACACCAGTGGCGAAGGCGGCTTTCTGGTCCGGAATTGACGCTGATGTACTAAAGCGTGGGTAGCAAACAGG
>JN438435.1.1210
TACGAGGGGAGCAAGCGTTGTCCGAAATAACTGGGCGTAAAGGGTACGTAGGCTTTTTTGTATGTTTTCGGTGAAAGTCACAGGCTTAACTTGTGAATTGCCGGAAAAACTGCAGAGATTGAATCCGAAAGGGGAAAGCAGAATTCCTGGTGTAGCGGTGAAATGCGTAGATATCAGGAGGAATACCAGTGGCGAAGGCGGCTTTCTGGTTCGGAATTGACGCTGATGTACTAAAGCGTGGGTAGCAAACAGG
>JN438440.1.1476
TACGGAGACCTCGAGCGTTACTCGGATTCACTGGGCGTAAAGAGTATGTAGGCTGTTCGGTATGTCAGGTGTGAAAGCCCGGGGCTCAACCCCGGAATTGCGCCTGAAACTACCGGACTCGAGGCCTGGAGAGGAGAGTGGAATTCCTGGTGTAGCGGTGAAATGCGTAGATATCAGGAGGAACACCAATGGCGAAGGCAGCTCTCTGGACAGGTTCTGACGCTGAGATACGAAAGCGTGGGTAGCGAAAGGG
>JN438449.1.1416
CACGTATGGGGCGAGCGTTGTTCGGAATCATTGGGCGTAAAGGGCGCGCAGGCGGTTGTGCAAGCCTGGTGTGAAAGACCGCAGCTTAACTGCGGGAACGCGCTGGGAACTGCATGACTTGAGTTCAGGAGGGGAAGCTGGAATTCCTGGTGTAGGGGTGAAATCTGTAGATATCAGGAAGAACATCAGTGGCGAAGGCGAGCTTCTGGCCATGAACTGACGCTGAGGCGCGAAAGCGTGGGGAGCAAACAGG
>JN438469.1.1400
GACGTAGGACACAAGCGTTATCCGGATTTACTGGGCGTAAAGCGTCTGCAGGCGGACAGGTAAGTTGGGCGTGAAAGCTCCGGGCCCAACCCGGAGAGGTCGTTCAATACTGCGTGTCTAGAGGGTGTCGGAGGGGAGTGGAATTTCCGGAGTAGCGGTAAAATGCGCAGAGATCGGAAAGAACACCAATGGCGAAGGCAGCTCCCTGGGGCAACCCTGACGCTAAGAGACGAAAGCTAGGGGAGCGAACAGG
>JN438482.1.1422
TACAGAGGGTGCAAGCGTTAATCGGAATGACTGGGCGTAAAGGGCGTGTAGGTGGTTATTTAAGTTAGATGTGAAAGCCCCGGGCTTAACCTGGGAAGGCCATCTGATACTGGATAACTCGAGTATAGGAGAGGGAAGTGGAATTTCCGGTGTAGCGGTGAAATGCGTAGATATCGGAAGGAACACCAGTGGCGAAGGCGACTTCCTGGCCTAATACTGACACTGAGGCGCGAAAGCGTGGGTAGCGAACAGG
>JN438497.1.1390
TACGGAGGATGCAAGCGTTATCCGGATTCATTGGGTTTAAAGGGTGCGCAGGCGGGGATGTAAGTCAGTGGTGAAATACTGCCGCTTAACGGTAGAATTGCCATTGATACTGCATTTCTTGAGTGTGGTTGAGGTAGGCGGAATGTGCAGTGTAGCGGTGAAATGCATAGAGATTGCACAGAACACCGATTGCGGAGGCAGCTTACTAAGCCATAACTGACGCTGAGGCACGAAAGCGTGGGGAGCGAACAGG
>JN438536.1.1343
TACGGAGGGGGTTAGCGTTGTTCGGAATTACTGGGCGTAAAGCGCACGTAGGCGGATTATTAAGTCAGGGGTGAAATCCCGGGGCTCAACCCCGGAACTGCCCTTGATACTGGTAGTCTAGAGTTCGAGAGAGGTGAGTGGAATTCCGAGTGTAGAGGTGAAATTCGTAGATATTCGGAGGAACACCAGTGGCGAAGGCGGCTCACTGGCTCGATACTGACGCTGAGGTGCGAAAGTGTGGGGAGCAAACAGG
>JN438546.1.1402
TACGGAGGGTGCAAGCGTTATCCGGAATCACTGGGTTTAAAGGGTGCGTAGGCGGCACCGTAAGTCAGGGGTGAAAGGCCGTCGCTCAACGACGGAATTGCCTTTGATACTGCGGTGCTTGAATCAAGTTAAGGCCGGCGGAATGTGGCATGTAGCGGTGAAATGCATAGATATGCCATAGAACACCGATTGCGAAGGCAGCTGGCTAGGCTTAGATTGACGCTGAGGCACGAAAGCGTGGGGAGCGAACAGG
>JN438552.1.1444
GACAGAGGGTGCAAGCGTTGTTCGGATTTATTGGGCGTAAGGCGCACGTAGGCGGCTTCGTAAGCTGGATGTGAAAGCCCCGGGCTCAACCCGGGAAGTGCATCCGGAACTGCCAAGCTTGAGTCCCGGAGGGGGTGGTGGAATTCCCGGTGTAGAGGTGAAATTCGTAGATATCGGGAGGAACACCAGTGGCGAAGGCGACCACCTGGACGGTGACTGACGCTGAGGTGCGAAAGCGTGGGTAGCAAACAGG
>JN438559.1.1374
TACGGAGGGTGCAAACGTTATCCGGAATCACTGGGCGTAAAGGGCACGCAGGCGGTTAGTTAAGTCTGATGTTAAAGCGTGGGGCTCAACCCCATACGGGCGTTGGATACTGGCTAACTAGACTCTTGGAGAGGTAAGTAGAATTACCAGTGTAGCGGTGGAATGCGTAGATACTGGTAGGAATACCAATAGCGAAGGCAGCTTACTAGACGATGAGTGACGCTGAGGTGCGAAGGTGTGGGGAGCGAACCGG
>JN438603.1.1437
TACGTAAGGGGCGAGCGTTGTTCGGAATTACTGGGCGTAAAGGGCGCGTAGGCGGCTGTGCAAGTCGGATGTTAAAGACCACGGCTTAACCGTGGGCAAGCGTTCGAAACTGTACGGCTAGAGTCTGGTGGAAGGTGATGGAATTCCCGGTGTAGCGGTGGAATGCGTAGATATCGGGAAGAACACCGAAGGCGAAAGCAGTCATCTATGCCGAGACTGACGCTGAGGCGCGAAAGCGTGGGTAGCAAACAGG
>JN438624.1.1415
TACGGAGGATGCAGGCGTTATCCGGATTTATTAGGTTTAAAGGGTGTTCAGGCTGTCTGGTAAGTCAGAGGTGAAAGTCGGTTGCTTAACGATCGAATTGCCTTTGAAACTGTCAGACTTGAGTATGGATGCGGTAGGCGGAACGTGTAGTGTAGCGGTGAAATGCATAGATATTACACAGAACACCGATTGCGAAAGCAGCTTACCAAACCAGCACTGACGCTGAAGCACGAAAGCGTGGGTAGCGAACAGG
>JN438628.1.1443
TAGGGAGGGTGCAAGCGTGAATCGGAATCCCTTGGGCGGTAAGCGCGCCGTAGGCTGCCGAGCAAGTCAGAACGTGAAAGCCCCCCGGGTCCACCGGGGAATTGCGTTTGAAACTGCTTGGCCTTGAGTCCGGGAGAGGGTGCCGGAATCCCAGGTGTGGGATTTGAAATCCGCAAGATATCTGCACGGACCACCATTGGCGAAGGCGGCCACCTGGACCGGAACTGACGCTTGAGGTGCGAAAGCCTGGGGAGCAAACAGG
>JN438649.1.1454
TACGAAGGGTGCGAGCGTTGTTCGGATTTATTGGGCGTAAAGCGCGCGTAGGCGGATTCGTAAGTCAGGTGTGAAATCTCGGGGCTCAACCCCGAAACTGCGCCTGAAACTGTGGATCTAGAATCTCGGAGAGGGAAGGAGAATTTCACATGTAGGGGTAAAATCCGTAGAGATGTGAAGGAACACCAGAGGCGAAGGCGCCTTCCTGGACGAGCATTGACGCTGAGGCGCGAAAGCGTGGGGAGCAAACAGG
>JN438657.1.1419
TACGGAGGGTGCAAGCGTTATTCGGAATTATTGGGCGTAAAGGGCGCGTAGGCGGATATACAAGTCTGGTGTGAAAGACCGCAGCTTAACTGCGGGAGCGCGCTGGAAACTGTATGTCTTGAATCCTTGAGGGGAAACTGGAATTCCTGGTGTAGGGGTGAAATCTGTAGATATCAGGAAGAACATCGGTGGCGAAGGCGAGTTTCTGGCAAGTGATTGACGCTGAGGCGCGAAAGCGTGGGGAGCAAACAGG
>JN438664.1.1446
GACGGAGGGGGCAAGCGTTGTTCGGAATGACTGGGCGTAAAGCGCCCGTAGGCGGTGACGCGAGTGTTTCGTGAAAGCCCCCGGCTCAACCGGGGAGGGGCGAGGCAGACTGCGTGACTTGAGTGCTGGAGGGGGAGGCGGAATTCCTGGTGGAGCGGTGAAATGCGTAGAGATCAGGAAGAACGTCAGTGGCGAAGGCGGCCTCCTGGACAGACACTGACGCTGAGGGGCGAGAGCGTGGGGAGCGAACGGG
>JN438678.1.1433
AACGTAGGACGCAAGCGTTATCCGGAATTACTGGGCGTAAAGCGCGCGCAGGCGGGCCAGCAAGTCATGTGTGAAAGCTCCCGGCTAAACTGGGAGAGGTCAGATGATACTGCTGGTCTTGAGGATGTCAGAGGCGTGTGGAATTCCGCGTGTAGTGGTGAAATGCGTAGATATGCGGAGGAACACCAGTGGCGAAGGCGGCACGCTGGGACACACCTGACGCTGAGGCGCGAAAGCATGGGTAGCGAACGGG
>JN438693.1.1382
TACGGAGGATCCANAGCCGTTATCCGGATTCATTGGGTTTAACAGGGGTCCGGCAGGCGGCAATATTAAGTCAGTGGTGAAAGGCCGTAGCTTAACTATGGCACTGCCATTGATACTGGTATTCTTGAGTATAGTTGAGGTGGGCGGAATAAGTCATGTAGCGGTGAAATGCATAGATATGACTTAGAACACCGATTGCGAAGGCAGCTCACTAAACTATTACTGACGCTCAGGGACGAAAGCGTGGGGAGCGAACAGG
>JN438718.1.1309
TACGTAGGGTGCAAGCGTTATCCGGAATCATTGGGCGTAAAGCGTTCGTAGGTCGTTTGGAAAGTTTGTAGTTAAATCTGGTCGCTCAACGATCAACTCGCTACAAAAACTACCAAGCTAGAGATTGGCAGAGGCAACTGGAATTCCACATGTAGGGGTAAAATCCGTTGATATGTGGAGGAACACCAAAAGCGAAGGCAGGTTGCTGGGCCATTTCTGACGCTGAGGAACGAAAGCGTGGGGAGCAAACAGG
>JN438732.1.1395
TACGGAGGAGGCAAGCGTTATCCGGAATTATTGGGCGTAAAGCGTCCGCAGGGGGCGCATCAAGTCTGCTGTCAAAGGTCGGAGCTTAACTCCGGTTGGGCAGTGGAAACTGGTGCGCTAGAGGGCGACAGGGGTAGAGGGAATTCCCAGTGTAGCGGTGAAATGCGTAGAGATTGGGAAGAACACCGGTGGCGAAAGCGCTCTACTGGGTCGCACCTGACCCTCAGGGGCGAAAGCTAAGGTAGCGAAAGGG
>JN438764.1.1464
TACGGAGACCTCGAGCGTTACTCGGATTCACTGGGCGTAAAGAGTATGTAGGCTGTTCGGTATGTCAGGTGTGAAAGCCCGGGGCTCAACCCCGGAATTGCGCCTGAAACTACCGGACTTGAGGCCTGGAGAGGAGAGTGGAATTCCTGGTGTAGCGGTGAAATGCGTAGATATCAGGAGGAACACCAATGGCGAAGGCAGCTCTCTGGACAGGTTCTGACGCTGAGATACGAAAGCGTGGGTAGCGAAAGGG
>JN438767.1.1234
TACGGAGGAGGCAAGCGTTATCCGGAATTATTGGGCGTAAAGCGTCTGTAGGCGGATGTGTAAGTTGGGCGTGAAAGCTCCGGGCTTAACCCGGAGAGGCCGTTCAATACTGCATAACTTGAGGGTGTCAGAGGGGAGCGGAATTCCCGGTGTAGCGGTAAAATGCGCAGAGATCGGGAGGAACACCAGTGGCGGAGGCGGTTCCCTGGGGCACACCTGACGCTGAGAGACGAAAGCTAGGGGAGCGAACAGG
>JN438799.1.1338
TACGGAGGAGGCAAGCGTTATCCGGAATTATTGGGCGTAAAGCGTCCGCAGGTGGCGATTCAAGTCTGCTGTCAAAGCACGGGGCTTAACTCCGTTAAGGCAGTGGAAACTGAATAGCTAGAGTGCCGTAGGGGTAGAGGGAATTCCCGGTGTAGCGGTGAAATGCGTAGAGATCGGGAAGAACATCGGTGGCGAAAGCGCTCTACTGGACGGCAACTGACACTCAGGGACAAAAGCTAGGGGAGCGAATGGG
>JN438814.1.1383
TACGAAGGGGGCTAGCGTTGTTCGGAATCACTGGGCGTAAAGCGCGCGTAGGCGGCCATGCAAGTCAGGGGTGAAAGCCCGGGGCTCAACCCCGGAACTGCCTTTGAAACTGCATGGCTGGAGTCTCGGAGGGGATGGCGGAGTTCCTAGTGTAGAGGTGAAATTCGTAGATACTAGGAGGAACACCGGTGGCGAAGGCGGCCATCTGGACGAGTACTGACGCTGAGGTGCGAAAGCGTGGGGAGCAAACAGG
>JN438822.1.1258
TACGGAGGAGGCAAGCGTTATCCGGAATTATTGGGCGTAAAGCGTCCGTAGGTGGTTATTCAAGTCTGCTGTCAAAGCGTGGGGCTTAACTCCATAGAGGCAGTGGAAACTGGATGACTTGAGTGCGGTAGGGGTCGAGGGAATTCCCAGTGTAGCGGTGAAATGCGTAGATATTGGGAAGAACACCAGTGGCGAAAGCGCTCGACTGGGCCTGCACTGACACTGAGGGACGAAAGCTAGGGGAGCGAAAGGG
>JN438828.1.1266
TACGGAGGGTGCAAGCGTTATCCGGAATCACTGGGTTTAAAGGGTGCGTAGGCGGTATAGTAAGTCAGAGGTGAAAGGCTGCAGCTCAACTGTGGAATTGCCTTTGATACTGTTATACTTGAATCAGGTTGAGGCAGGCGGAATGCGGCATGTAGCGGTGAAATGCATAGATATGTCGTAGAACACCGATTGCGAAGGCAGCTTGCTGGGACCTGTATTGACGCTGAGGCACGAAAGCGTGTGGTGTATCGTACAGT
>JN438839.1.1447
TACAGAGGTGGCAAGCGTTGTTCGGATTTACTGGGCGTAAAGGGTGCGTAGGCGGTTTTGTGTGTCAGATGTGAAAGCCCATGGCTCAACCATGGAATTGCATTTGAAACTGCAGAACTTGAGTATCGGAGAGGTAGATGGAATTCTAGGTGTAGCGGTGAAATGCGTAGATATCTAGAAGAACACCAGCGGCGAAAGCGATCTACTGGACGAATACTGACGCTGAGGCACGAAAGCCAGGGGAGCGAAGAGG
>JN438841.1.1445
TACGGAGGGTGCAAGCGTTATTCGGAATTATTGGGCGTAAAGGGCGCGTAGGCGGCCATGTAAGTCAGATGTGAAAGCCCCGGGCTTAACTCGGGAAGCGCATTTGAAACTATATAGCTTGAGTATGGGAGAGGGAAGTGGAATTTCTGGTGTAGAGGTGAAATTCGTAGATATCAGAAGGAACACCGGTGGCGAAGGCGACTTCCTGGACCAATACTGACGCTGAGGCGCGAAGGCGTGGGGAGCGAACAGG
>JN438849.1.1344
TACGGAGGATGCAGGCGTTATCCGCGATTTATTAGGTTTAAAGGGTTGTTCCAGGCTGCCTGGTAAGTCAGGGGTGAAAGTCGGTCGCTCAACGATCGAATTGCCTTTGAAACTGTCAGGCTCGAGTATGGATGCGGTAGGCGGAATGTGTAGTGTAGCGGTGAAATGCATAGATATTACACAGAACACCGAATTGCGAAGGCAGCTTACCAAACCAGCACTGACGCTGAAGCACGAAAGCGTGGGGAGCGAACAGG
>JN438854.1.1397
GACGGAGGGGGCAAGCGTTGTCCGGACTCACTGGGCGTAAAGCGTGCGTAGGCGGTACGGAGCGTCGGCACTGAAAGCTCCCGGCTCAACTGGGAGAGGTGTGGCGATACGTCCGAACTCGAGGCAGGGAGAGGTGCGCGGAATTCCGGGTGTAGTGGTGAAATGCGTAGATATCCGGAGGAACGTCGGTGGCGCAAGCGGCGCACTGGACCTGACCTGACGCTGAGGCACGAAGGCGTGGGGAGCAAACCGG
>JN438864.1.1391
TACGGAGGAGGCAAGCGTTATCCGGAATTATTGGGCGTTAAAGCCGTCCCTAGTGGCTATTCAAAGTCTGCTGTCAAAAGCCTTGGGCTTAACTCCATAGAGGCACTGGAAACTGAGTGACTAGAGTCCGGTAGGGGTCGAGGGAATTCCCAGGGTAACGGTGAAATGCGTAGATATTGGGAAGAACACCATTGGGCGAAAGCGCTCGACTGGGCCTGCACTGACACTGAGGGACGAAAGTTAGGGGAGCGAAAGGG
>JN438871.1.1406
TACGGAGGGTGCGAGCGTTAATCGGAATTACTGGGCGTAAAGGGTTCGTAGGTGGTTAGATAAGTCAGATGTGAAAGGCCTGGGCTCAACCTGGGAATTGCATTTGATACTGTTTAACTAGAGTTCGGTAGAGGATTGAGGAATTTCCGGTGTAGCGGTGAAATGCGTAGAGATCGGAAGGAACATCAATGGCGAAGGCAACAATCTGGGCCTGAACTGACACTGAGGGACGAAAGCGTGGGTAGCAAACAGG
>JN438883.1.1462
TACAGAGGGTGCGAGCGTTAATCGGAATTACTGGGCGTAAAGGGTGCGTAGGCGGCTAAATAAGTCAGATGTGAAAGCCCTGGGCTTAACCTGGGAACTGCATTTGATACTATCTAGCTAGAGTACAGTAGAGGATAGTGGAATTCCCGGTGTAGCGGTGAAATGCGTAGATATCGGGAGGAACATCAGTGGCGAAGGCGACTATCTGGACTGATACTGACGCTGAGGTACGAAAGCGTGGGGAGCAAACAGG
>JN438884.1.1312
TACGTAAGAGGCAAGCGTTGTTCGGAATTATTGGGCGTAAAGGGCGTGTAGGCGGTTTACTAAGTGTGGATTTAAAGACCGGAGCTTAACTCCGAGTATGGTCTGCAAACTGGTAAACTAGAGTATAGAAGGGGAGACTGGAATTCCGCGTGTAGGGGTGAAATCTGTAGATATGTGGAAGAATACCGGTGGCGAAGGCGAGTCTCTGGTCTATAACTGACGCTGATGCGCGAAAGTGTGGGGAGCGAACAGG
>JN438889.1.1410
TACAGAGGGTGCGAGCGTTAATCGGAATTACTGGGCGTAAAGGGTGCGTAGGTGGCTTAGCAAGTCAGGTGTGAAATCCCAGAGCTCAACTCTGGAATTGCATCTGAAACTGTTTAGCTAGAGTACGGTAGAGGGAAGTGGAATTTCCGGTGTAGCGGTGAAATGCGTAGATATCGGAAGGAACACCAGTGGCGAAGGCGACTTCCTGGACCGACACTGACACTGAGGCACGAAAGCGTGGGGAGCGAACAGG
>JN438899.1.1460
TACGGAGGGTGCAAACGTTGTTCGGAATCATTGGGCGTAAAGCGCGCGTAGGCGGCGCCGTAGGTCGGGTGTGAAATCCCCCGGCTCAACCCCGGAACTGCGCTCGAAACCCCGGTGCTCGAGTCTCGGAGGGAGAAGTGGAATTCCTGGTGTAGGGGTGAAATCCGTAGATATCAGGAGGAACACCGGCGGCGAAGGCGACTTCTTGGCCGAAGACTGACGCTGAGGTGCGAAAGTGTGGGGAGCGAACAGG
>JN438905.1.1464
CACGAAATGTGCGAGCGTTGTTCGGAATCACTGGGCGTAAAGGGTGCGTAGGCGGCCAAGTCAGTCAGGTGTGAAAGCCCCCGGCTCAACCGGGGAATTGCACTTGATACTGCTTGGCTTGAGGTCGAGAGGGGCAAGTGGAATTCCAGGTGTAGCGGTGGAATGCGTAGATATCTGGGAGAACGCCCACGGCGAAGGCAGCTTGCTGGCTCGATCCTGACGCTGAGGCACGAAAGCTAGGGGAGCAAACAGG
>JN438909.1.1379
TACGGAGGGTGCAAGCGTTATCCGGAATTACTGGGTTTAAAGGATGCGTAGGCGGGGTAGTAAGTCAGTGGTGAAAGCCTGCGGCTTAACCGTAGAATTGCCATTGATACTGCTATTCTTGAGTGCAGTTGAGGTGGGCGGAATGTGTAATGTAGCGGTGAAATGCTTAGATATTACACAGAACACCGATTGCGTAGGCAGCTTACTAAACTGTAACTGACGCTGAGGCACGAAAGCGTGGGGAGCGAACAGG
>JN438914.1.1405
TACGGAGGAGGCAAGCGTTATCCGGAATTATTGGGCGTAAAGCGTCCGTAGGTGGTTATTCAAGTCTGCTGTCAAAGCGTGGGGCTCAACTCCATAGAGGCAGTGGAAACTGAGTGACTAGAGTGCGGTAGGGGTCGAGGGAATTCCCAGTGTAGCGGTGAAATGCGTAGATATTGGGAAGAACACCAGTGGCGAAAGCGCTCGACTGGGCCTGCACTGACACTGAGGGACGAAAGCTAGGGGAGCGAAAGGG
>JN438936.1.1429
TACGGAGACTGCAAGCGTTACTCGGATTCACTGGGCGTAAAGGGTTCGTAGGCGGCTATGTATGTCGGATGTGAAAGCCCACGGCTTAACCGTGGAACGGCGTTCGAAACTACATAGCTAGAGTATTGGAGGGGTAAGCGGAATTCCAGGTGTAGCGGTGAAATGCGTAGATATCTGGAGGAACACCAACGGCGAAGGCAGCTTACTGGACAATTACTGACGCTGAGGGACGAAAGCGTGGGGAGCGAAAGGG
>JN438941.1.1358
TACGTAGGGTGCAAGCGTTGTCCGGATTTACTGGGTTTAAAGGGTACGTAGGCGGCTAGCTAAGTCGGCGATGAAATACCGGAGCTTAACTCCGGTGCTGTTGCCGATACTGGCGGGCTCGAGCGCGGATGAGGTTGCTGGAATAGACGGTGTAGCGGTGATATGCGTAGAGATCGTCTGGAACACCCATTGCGAAGGCAGGCAACTAGCCCGCGACTGACGCTGAGGTACGAAAGCGTGGGGAGCGAACAGG
>JN438942.1.1368
GACGAAGGGAGCAAGCGTTGCTCGGAATAACTGGGCGTAAAGGGTGCGTAGGCGGTTATTTAAGTGAGGTGTTAAAGCCTTGGACTCAATCCAAGAAGTGCATTTCATACTGAATAACTTGAGTGTGGGAGAGGAAACAGGAATTCCTCATGTAGAGGTGAAATTCGTAGATATGAGGAGGAACACCAGAAGCGAAGGCGAGTTTCTGGAACACTACTGACGCTGAGGCACGAAAGCGTGGGGAGCAAACAGG
>JN438943.1.1360
TACGGAGGAGGCAAGAGTTATCCGGAATTATTGGGCGTAAAGCGTCACGCAGGTGGCGATTCAAGTCTGCTGTCAAAAGCAAGGGGCTTAAATCCAGTTAAGGCAGTGGAAACTGAATAGCTAGAGTGACATAAGGGTAGAGGGAATTACCGGGTAGTAAACGGTGAAATGCGTAGAGATCGGGAAGAACACCGGTGGCGAAAGCGCTCTACTGGACGGCAACTGACACTCAGGGACGAAAGCTAGGGGAGCGAATGGG
>JN438947.1.1369
TACGGAGGATGCAGGCGTTATCCGGATTTATTAGGTTTAAAGGGTGTTCAGGCTGTCTGGTAAGTCAGAGGTGAAAGTCGGTTGCTTAACGATCGAATTGCCTTTGAAACTGTCAGACTTGAGTATGGATGCGGTAGGCGGAATGTGTAGTGTAGCGGTGAAATGCATAGATATTACACAGAACACCGATTGCGAAAGCAGCTTACCAAACCAGCACTGACGCTGAAGCACGAAAGCGTGGGTAGCGAACAGG
>JN438950.1.1430
AACGTAGGACACAAGCGTTATCCGGAATTACTGGGCGTAAAGGGCGTGCAGGCGGCGCGGTAAGTGAGGCGTGAAAGCTCCCGGCTAAACCGGGAGAGGTCGTCTGAGACTGCCGTGCTAGAGTGTGGTAGAGGGGTGTAGAATTCCGGGTGTAGTGGTGAAATGCGTAGAGATCCGGAGGAATACCAGTGGCGAAGGCGGCACCCTGGACCACGACTGACGCTGAGACGCGAAAGCATGGGGAGCGAACGGG
>JN438953.1.1460
TACGGAGGGTGCAAGCGTTAATCGGAATTACTGGGCGTAAAGCGTGCGTAGGCGGCCGCGTAAGTCGGATGTGAAAGCCCCGGGCTTAACCTGGGAATTGCATTCGATACTGCGTGGCTAGAGTTTGGTAGAGGTAAGTGGAATTCCAGGTGTAGCGGTGAAATGCGTAGATATCTGGAGGAACACCAGTGGCGAAGGCGGCTTACTGGACCAAAACTGACGCTGAGGTACGAAAGCGTGGGTAGCAAACAGG
>JN438965.1.1475
TACAGAGGTGGCAAGCGTTGTTCGGATTTACTGGGCGTAAAGGGTGCGTAGGCGGCTTCGTGTGTCAGGTGTGAAAGCCCATGGCTCAACCATGGAATTGCACTTGAAACTGCGAAGCTCGAGTATCGGAGAGGTAGATGGAATTCTAGGTGTAGCGGTGAAATGCGTAGATATCTAGAAGAACACCAGCGGCGAAAGCGATCTACTGGACGAATACTGACGCTGAGGCACGAAAGCCAGGGGAGCGAAGAGG
>JN438975.1.1432
CACGTAAGGGGCAAGCGTTGTTCGGAATTATTGGGCGTAAAGGGCGTGTAGGCGGTTTTACAAGTCTGGTGTGAAATACCGCAGCTTAACTGCGGGGACGCGCTGGAAACTGTAAGACTAGAGTACAGGAGGGGGACCTGGAATTCCTGGTGTAGGGGTGAAATCTGTAGATATCAGGAAGAACACCGGTGGCGAAGGCGAGGTCCTGGCCATGTACTGACGCTGAGGCGCGAAAGCGTGGGGAGCGAACAGG
>JN438993.1.1394
GACGAGAGGCCCGAGCGTTAATCGGAATCACTGGGCTTAAAGCGTGCGTAGGCGGACCGGTAAGCATCTCGTGAAATCCCTCGGCTCAACCGGGGAACTGCGGGGTGAACTGCCGGTCTTGAGGCGGGTAGGGGCCGTCGGAACGTTCGGTGGAGCGGTGAAATGCGTTGATATCGAACGGAACGCCGAAGGTGAAGACAGGCGGCTGGGCCCGTCCTGACGCTCAGGCACGAAAGCGTGGGGATCAAACAGG
>JN438994.1.1408
TACGGAGGGTGCAAACGTTGTTCGGAATCATTGGGCGTAAAGCGCGCGTAGGCGGCGCCGTAGGTCGGGTGTGAAATCCCGGGGCTCAACCCCGGAACTGCGCTCGAAACCCCGGTGCTCGAGTCTCGGAGGGAGAAGTGGAATTCCTGGTGTAGGGGTGAAATCCGTAGATATCAGGAGGAACACCGGTGGCGAAGGCGGCTTCCTGGACCAATACTGACGCTGAGGCGCGAAGGCGTGGGGAGCGAACAGG
>JN438999.1.1479
TACGGAGGGTGCAAGCGTTATTCGGAATTATTGGGCGTAAAGGGCGCGTAGGCGGCCAGGCAAGTCAGATGTGAAATCCCGGGGCTTAACCCCGGAAGTGCATTTGAAACTGCTTGGCTTGAGTATGGGAGAGGGAAGTGGAATTCCTGGTGTAGCGGTGAAATGCGTAGATATCAGGAGGAACACCGGTGGCGAAGGCGGCTTCCTGGACCAATACTGACGCTGAGGCGCGAAGGCGTGGGGAGCAAACAGG
>JN439026.1.1458
TACGGAGGGTGCAAGCGTTAATCGGAATCACTGGGCGTAAAGCGCACGTAGGCGGTGAAGTCAGTCAGATGTGAAAGCCCCGGGCTCAACCTGGGAACTGCATTTGATACTGCTTGACTTGAGTATGGTAGAGGGGGGTGGAATTCCAGGTGTAGCGGTGAAATGCGTAGATATCTGGAGGAACACCAGTGGCGAAGGCGGCCCCCTGGACCAATACTGACGCTGAGGTGCGAAAGCGTGGGGAGCAAACAGG
>JN439029.1.1415
CACGGAAGCCCCGAGCGTTGTTCGGATTTATTGGGCGTAAAGGGTGCGTAGGCGGCGCGGAAAGTCTGGTGTGAAAGGCAGGGGCTCAACCCCTGGACTGCACTGGATACTCCCGTGCTCGAGGACTGGAGGGGAGACTGGAATTCACGGTGTAGCAGTGAAATGCGTAGATATCGTGAGGAAGACCGGTGGCGAAGGCGAGTCTCTGGACAGATCCTGACGCTGAGGCACGAAGGCGGGGGGAGCGAACAGG
>JN439044.1.1436
TACATAGGGTCCAAGCGTTGTCCGGATTTACTGGGCGTAAGGAGCATGTAGGCGGTGTAATAAGTCAGACTTGAAAGACTGTGGCTCAACCATGGTTCGGGTTTGAAACTGTTACACTTGAGATCGGGAGAGGAGATTAGAACTAACAGTGTAGCGGTGAAATGCGTAGATATTGTTAGGAATACCCGTGGCGAAGGCGGATCTCTGGATCGAATCTGACGCTGAGATGCGAAAGCGTGGGGATCAAGCAGG
>JN439046.1.1419
TACGGAGGGGGCAAGCGTTGTCCGGACTTACTGGGCGTAAAGCGTGCGTAGGCGGCAGGGTGCGTCGGTGCTGAAAGCGCCCCGCTTAACGGGGCGAGGGGTACCGATACGACCCCGCTCGAGGCAGTCAGAGGTTGGTAGAATTCCGGGTGTAGTTGTGAAATGCGTAGATACCCGGAGGAATGCCGGTGGCGAAAGCGACCAACTGGGGCTGGCCTGACGCTGAGGCACGAAAGCGTGGGGAGCGAACCGG
>JN439074.1.1409
GACGGAGGGGGCAAGCGTTGTCCGGACTCACTGGGCGTAAAGGGTGCGCAGGCGGTGCCGTGCGTCGGCGCTGAAAGCGCCCGGCTTAACCGGGCGAGGTGCGGCGATACGACGGCACTGGAGGCAGGTAGAGGTTGGCGGAATTCCGGGTGTAGTGGTGAAATGCGTAGAGATCCGGAGGAACGTCGGTGGCGTAAGCGGCCAACTGGGCCTGACCTGACGCTGAGGCACGAAAGCGTGGGGAGCGAACCGG
>JN439084.1.1398
TACGTATGGGGCAAGCGTTGTCCGGATTTACTGGGCGTAAAGGGCGCGTAGGCGGTTTGTTAAGTCGAAGGTGAAATCCTCGGGCTCAACTCGAGAATTGCCTTCGATACTGGCAAACTAGAGTGGCGGAGAGGAAAGCGGAACTCTTGGTGTAACGGTGGAATGTGTAGATATCAAGAGGAACACCGGTGGCCGAAGCGCGGGCTTCCTGGACGCACACTGACGCTCAGGCGCGAAAGCGTGGGTAGCAAACAGG
>JN439090.1.1364
GACGGAAGGGGGCAAGCGTTGTCCGGACTCACTGGGCGTAAAGGGTGCGCAGCCGGTGCCGTGCGTCGGCGCTGAAAGCGCCCGGCTTAACCGGGCGAGGTGCGGCGATACGACGGCACTGGAGGCAGGTAGAGGTTGGCGGAATTCCGGGTGTAGTGGTGAAATGCGTAGAGATCCGGAGGAACGTCGGTGGCGTAAGCGGCCAACTGGGCCTGACCTGACGCTGAGGCACGAAAGCGTGGGGAGCGAACCGG
>JN439100.1.1399
CACGTAAGGGGCAAGCGTTGTTCGGAATTATTGGGCGTAAAGGGCGCGTAGGCGGCTGAGCAAGCCTGGTGTGAAAGGCCACAGCTTAACTGTGGGAGTGCGCTGGGAACTGTTTGGCTGGAGTTCAGGAGGGGAATCTGGAATTCCTGGTGTAGGGGTGAAATCTGTAGATATCAGGAAGAACACCTGTGGCGAAGGCGAGATTCTGGCCATGAACTGACGCTGAGGCGCGAAAGCGTGGGGAGCGAACAGG
>JN439112.1.1389
TACGGAGGATGCAAGCGTTATCCGGATTCATTGGGTTTAAAGGGTGCGCAGGCTGTAAAGCAAGTCAGTGGTGAAAGCCCTGGGCTTAACTCAGGGATTGCCATTGAAACTGTTTTACTAGAGTGTAGTAGAGGACGGCGGAATGAGTTGTGTAGCGGTGAAATGCATAGATATAACTCAGAACACCTATTGCGTAGGCAGCTGTCTATACTACAACTGACGCTGAGGCACGAAAGCGTGGGGAGCGAACAGG
>JN439114.1.1426
TACGGAGGGTGCGAGCGTTGTTCGGAATTACTGGGCGTAAAGCGCGCGTAGGCGGCCATGCAAGTCAGATGTGAAAGCCCACGGCTCAACCGTGGACGTGCATTTGAAACTGGGTGGCTTGAGTACTGGAGGGGGTGGTGGAATTCCCGGTGTAGAGGTGAAATTCGTAGAGATCGGGAGGAATACCGGTGGCGAAGGCGACCACCTGGCCAGATACTGACGCTGAGGTGCGAAAGCGTGGGGAGCAAACAGG
>JN439137.1.1385
TACGTAAGGGGCAAGCGTTGTTCGGAATTATTGGGCGTAAAGGGCACGCAGGCGGTCTGATAAGTAAGATGTGAAATGTCATGGCTTAACCATGGAACTGCATCTTAAACTGTCAGTCTTGAGTATAGAAGGGGATGTTGGAATTCCTGGTGTAGGAGTGAAATCTATAGATATCAGGAAGAACACCGGTGGCGAAGGCCGGACATCTGGTCTATAACCGACGCTGAGGTGCGAAAGCCAGGGTAGCGAACGGG
>JN439140.1.1309
TACAGAAGCCTCGAGCGTTACCCGGATTCACTGGGCGTAAAGGGTGCGTAGGCGGGTAGATTAGTCGGGTGTTAAATCTTGGGGCTCAACCTCAAGCTCGCATCCGAAACGGTCTACCTTGAAGGCGTCAGAGGTAAGCAGAACTCTCGGTGTAGGGGTGGAATCCGTTGATATCGAGGGGAATACCAAATGCGAAGGCAGCTTACTGGGACGTTCTTGACGCTGAGGCACGAAAGCGTGGGTAGCGAACGGG
>JN439143.1.1431
GACAGAGGGTGCAAGCGTTGTTCGGAATTATTGGGCGTAAAGCGCGCGTAGGCGGCTGCGTAAGTCGGATGTGAAAGCCCTGGGCTCAACCGAGGACTTGCATCCGAAACTATGTAGCTTGAGTGCCGGAGAGGATGCTCGAATTCCCGGTGTAAAGCTGAAATTCGTAGATATCAGGAGGAACACCGGTGGCGAAGGCGACCACCTGGACGGACACTGACGCTGAGGTGCGAAAGCCTGGCGAGCAAACAGG
>JN439160.1.1259
ACGGAGGTGCAGCGTTAATCGGAATTACTGGGCGTAAAGCGCACGTAGGCGGTGAGGTCAGTCAGATGTGAAAGCCCCGGGCTCAACCTGGGAATTGATTTGATACTGCCTGGCTTGAGTATGGTAGAGGGGGTTGGAATTCCAGGTGTAGCGGCGAAATGCGTAGATATCTGGAGGAACACCAGTGGCGAAGGCGGCCCCCTGGACCAATACTGACGCTGAGGTGCGAAAGCGTGGGGAGCAAACAGG
>JN439168.1.1366
CACGTAAAGGGCAAGCTTTGTTCGGAATCATTGGGCGTAAAGGGCGCGCAGCCGGCGTATAAGCCTGGTGTGAAAGACCGCAGCTTAACTGCGGGGACGCGCTGGGAACCTGGTATGCTTGAGTTCCACCAGGGGGANTTGGAATTCCTGGTGTAGGGGTGAAATCTGTTGATATCAGGAAGAACACCGGTGGCGAAGGCGAACTCCTGGCTATGAACTGACGCTGAGGCGCGAAAGCGTAGGGAGCGAACAGG
>JN439186.1.1219
TACGGAGGAGGCAAGCGTTATCCGGAATTATTGGGCGTAAAGCGTCCGCAGGTGGCGATTCAAGTCTGCTGTCAAAGCACGGGGCTTAACTCCGTTAAGGCAGTGGAAACTGAATAGCTAGAGTGCCGTAGGGGTAGAGGGAATTCCCGGTGTAGCGGTGAAATGCGTAGAGATCGGGAAGAACATCGGTGGCGAAAGCGCTCTACTGGACGGCAACTGACACTCAGGGACGAAAGCCAGGGGAGCGAATGGG
>JN439191.1.1388
GACGGAGGGGGCAAGCGTTGTCCGGACTCACTGGGCGTAAAGCGTGCGTAGGCGGTACGGAGCGTCGCCACTGAAAGCTCCCGGCTCAACCGGGTGAGGTGTGGCGATACGGCCGAACTAGAGGCAGGGAGAGGTGTGCGGAATTCCGGGTGTAGTGGTGAAATGCGTAGATACCCGGAGGAACGCCGGTGGCGCAAGCGGCGCGCTGGCCCTGACCTGACGCTGAGGCACGAAAGCGTGGGGAGCGAACCGG
>JN439198.1.1376
AACGTAGGAGGCGAGCGTTATCCGGATTTACTGGGTGTAAAGCGCGTGCAGGCGGTCATGTAAGTGGTGCGTGAAAGCGCCCGGCTCAACCGGGCGAGGCCGTGCCAAACTGCGTGACTGGAGGCAGGTAGAGGCGCGTGGAATTCCGGGTGTAGTGGTGAAATGCGTAGATATCCGGAGGAACACCAGTGGCGAAGGTGGCGCGCTGGGCCTGACCTGACGCTAAGACGCGAAAGCATGGGGAGCGAACGGG
>JN439244.1.1357
CACGGAAGCCCCGAGCGTTGTTCGGATTCATTGGGCGTAAAGGGTGCGTAGGCGGCGCGGAAAGTCCGGCGTGAAAGGCAGGGGCTCAACCTCTGGACTGCGTTGGATACTTCCGTGCTTGAGGACTGGAGGGGAGACTGGAATTCACGGTGTAGCAGTGAAATGCGTAGATATCGTGAGGAAGACCGGTGGCGAAGGCGAGTCTCTGGACAGATCCTGACGCTGAGGCACGAAGGCTGGGGGAGCGAACAGG
>JN439247.1.1326
TACGGAGGGGGTTAGCGTTGTTCGGAATTACTGGGCGTAAAGCGCGCGTAGGCGGACTATTAAGTCAGGGGTGAAATCCCGGGGCTCAACCCCGGAACTGCCTTTGATACTGGTAGTCTTGAGTTCGAGAGAGGTGAGTGGAACTCCGAGTGTAGAGGTGAAATTCGTAGATATTCGGAAGAACACCAGTGGCGAAGGCGGTTCACTGGCTCGATACTGACGCTGAGGTGCGAAAGCGTGGGGAGCAAACAGG
>JN439275.1.1229
TACGTAGGGGGCGAGCGTTGTCCGGAATTATTGGTGCATAACGGGCGCGTAGGCGGTCATTCAAGTCATAGGTGAAAAGTCAGTGCTTAACACTGATCGGGCCTATGAAACTGGAGGACCAGAGTTTAGGAGAGGATGCCGGAATTCCTGGTGTAGGGGTGGAATCTATAGATATCAGGAGGAACACCTGTGGCGAAGGCGGGCATCTGGCCTCTGACTGACGCTGATGTGCGAAAGCGTGGGGAGCGAACAGG
>JN439292.1.1442
TACGGAGGGTGCGAGCGTTATTCGGAATTACTGGGCGTAAAGGGCGCGTAGGCGGCCGATTAAGTCAGATGTGAAATCCCGGGGCTTACCCCCGGAAGTGCATTTGATACTGAACGGCTTGAGTATGGGAGAGGGAAGTGGAATTCCTGGTGTAGTGGTGAAATGCGTAGATATCAGGAGGAACACCGGTGGCGAAGGCGACTTCCTGGACCAATACTGACGCTGAGGCGCGAAGGCGTGGGGAGCAAACAGG
>JN439316.1.1288
TACGTAGGTCCCGAGCGTTATCCGGAGTTACTGGGCGTAAAGAGTCCGTAGCCGGTTGTATAAGTCTGCTTTTAAAGACCGAAGCTCAACTTCGGAAGGGGGGCAGATACTGTGCAGCTAGAGGTGATTGGAGGTTAGTGGAATTTCCGGTGGAGGGGTGGAATCTGTTGATATCGGAAGGAATGCCAAAAGCGAAAGCAGCTAACTATGATTTTTCTGACGGTAAAGGACGGAAGTGTGGGTAGCAAACAGG
>JN439336.1.1244
TACGGAGGGGGCGAACGTTGTTCGGAATCACTGGGCGTAAAGAGCATGTAGGCGGCTTGTTAAGTCAGATGTGAAAGCCCGCGGCTCAACCGCGGAAGAGCATTTGAAACTGTGCAGTGGATAGAATACGGGTAGAAGGGTTGTAGAAATACCAGGGTGTAGAAGGTGAAACTTCCGTAGAAAGATCTGGTAGCAATACCCCGGTGGCGAAAGGCCGGCAACCTGGACCGATATTGACGCTGAGATGCGAAAGCGTGGGGAGCGAACAGG
>JN439413.1.1297
TACGGAGGGTGCTAACGTTGTTCGGAATCACTGGGCGTAAAGCGCGTGTAGGCGGCCCGGTAAGTCAGATGTGAAATCCCACGGCTCAACCGAGGACGTGCATTTGAAACTGCCGAGCTAGAGTACGGGAGAGGGTTGTAGAATTCCCGGTGTAGAGGTGAAATTCGTAGATATCGGGAGGAATACCGGTGGCGAAGGCGGCAACCTGGACCGATACTGACGCTGAGACGCGAAAGCGTGGGGAGCAAACAGG
>JN439433.1.1435
GACGTAGGACACAAGCGTTATCCGGATTTACTGGGCGTAAAGCGTCTGCAGGCGGACAGGTAAGTTGGGCGTGAAAGCTCCGGGCTCAACCCGGAGAGGTCGTTCAATACTGCGTGTCTAGAGGGTGTCAGAGGGGAGTGGAATTTCCGGAGTAGCGGTAAAATGCGCAGATATCGGAAAGAACACCAATGGCGAAGGCAGCTCCCTGGGGCACACCTGACGCTAAGAGACGAAAGCTAGGGGAGCGAACAGG
>JN439452.1.1442
TACGAGATGTGCAAGCGTTGTTCGGAATTACTGGGCGTAAAGCGTGCGTAGGCGGTTTGGTAAGTCAGGCGTGAAATCCCCCGGCTCAACCGGGGAATTGCACTTGATACTGCCAGGCTTGAGGGCGGTAGAGGCAAGTGGAATTCCGGGTGTAGCGGTGGAATGCGTAGATATCCGGGAGAACGCCAATGGAGAAGTCAGCTTGCTGGGCCGTTCCTGACGCTGAGGTACGAAAGCTAGGGGAGCAAACAGG
>JN439477.1.1381
TACGTAGGGGGCAAACGTTGCTCGGAATTACTGGGCGTAAAGGGTGCGCAGGTGGCTGAGAAAGTCGTTGATGAAATCCCGGGGCTTACCCCCGGAACTGTCTTCGATACTTCTCAGCTTGAGGATAGTCGAGGAGAACGGAATTCCCGGTGGAGCGGTGAAATGCGTAGATATCGGGAGGAACACCAGAGGCGAAGGCGGTTCTCTAGGCTGATCCTGACACTGAGGCACGAAAGCTAGGGGAGCGAACGGG
>JN439564.1.1375
AACGTAGGGGACAAGCGTTATCCGGATTTACTGGGCGTAAAGAGCGTTGAGGCGGTTCCGTAAGTTGGGCGTTAAAGCCCCGGGCTCAACTCGGGGAGGTCGTTCAATACTGCGGAACTTGAGGGCAGCAGAGGGAGGCGGAATTCCCGGTGTAGCGGTGAAATGCGTAGATATCGGGAGGAACACCAGTGGCGAAGGCGGCCTCCTGGGCTGCTCCTGACGCTGAAGGCGAAAGCTAGGGGAGCGAACGGG
>JN439592.1.1282
CACGGAAGCCCCGAGCGTTGTTCGGATTCATTGGGCGTAAAGGGTGCGTAGGCGGCGCGGAAAGTCCGGCGTGAAAGGCAGGGGCTCAACCTCTGGACTGCGTTGGATACTTCCGTGCTTGAGGACTGGAGGGGAGGCTGGAATTCACGGTGTAGCAGTGAAATGCGTAGATATCGTGAGGAAGACCGGTGGCGAAGGCGAGTCTCTGGACAGATCCTGACGCTGAGGCACGAAGGCTGGGGGAGCGAACAGG
>JN439632.1.1268
TACGGAGGGTGCAAACGTTATCAGGGATCACTGGGCGTAAAGGCAACGCAGTCGGTTAGTTAAGTCCGATGTTAAAGCCTGGGGCTCAACCCCATACGGGCGTTGGATACTGGCTAACTAGACTCTTGGAGAGGTAAGTAGAATTACCAGTGTAACGCTGGAATGCGTAGATACTGGTAGGAATACCAATAGCGAAGGCAGCTTACTAGACAATGAGTGACGCTGAGGTGCGAAAGTGTGGGGAGCAAACCGG
>JN439640.1.1221
AACGTAGGGACCTAGCGTTGTTCGGAATTACTGGGCGTAAAGGGTATGCAGGCTGTTATATAAGTCAGATGTGAAAGACCCGGGCTCAACCTTGGAATTGCGTCTGATACTGTATAACTTGGGTAGCTGACAGGAAGTCGGAAATTCCTGGTGTAGGGGTGAAATCTATAGATATCACGAAGAACACCAGTAGCGTAGGCGGACTTCTGGCAGCTTACCGACGCTGAGGTACGAAAGGTAGGGTAGCATACAGG
>JN439657.1.1377
TACGGAGGGTGCAAACGTTATCCGGAATCACTGGGCGTAAAGGGCACGCAGGCGGTTAGTTAAGTCTGATGTTAAAGCGTGGGGCTCAACCCCATACGGGCGTTGGATACCGGCTAACTAGACTCTTGGAGAGGTAAGTAGAATTACCAGTGTAGCGGTGGAATGCGTAGATACTGGTAGGAATACCAATAGCGAAGGCAGCTTACTAGACAATGAGTGACGCTGAGGTGCGAAAGTGTGGGGAGCGAACCGG
>JN439679.1.1206
TACGGAGGATGCAGGCGTTATCCGGATTTATTAGGTTTAAAGGGTGTTCAGGCTGCCTGGTAAGTCAGAGGTGAAAGTCGGCCGCTCAACGGTCGAATTGCCTTTGAAACTGTCAGGCTCGAGTATGGATGTGGCAGGCGGAATGTGTAGTGTAGCGGTGAAATGCATAGATATTACACAGAACCCCGACTGCGAAGGCAGCTTGCCAAACCATTACTGACGCTGAAGCACGAAAGCGTGGGTAGCGAACAGG
>JN439682.1.1312
TACGTGGGGTGCAAGCGTTATCCGGAATTACTGGGCGTAAAACGTCCGTCGGCGGTTTGCCAAGTCTTTTGTCTAAGCCTGGGGCTCAACTCCAGATCGGCAAAGGAAACTGGCTTACTTGAGTCTATTCGGGGAAGCTGGAATTCTCGGTGGAGGGGTGAAATCCGTAGATATCGAGAGGAACGCCAATCGCGAAAGCAGGCTTCTAGAGTAGTACTGACGCTCAGGGACGAAAGCTAGGGTAGCAAAAGGG
>JN439692.1.1372
GACGTAGGACGCAAGCGTTATCCGGATTTACTGGGCGTAAAGCGCCTGTAGGCGGTCAAGTAAGTCGGATGTGAAAGCCCCGTGCTCAACGCGGGGAAGCCATTCGATACTGCGTGACTAGAGAACGGCAGAGGGAAACGGAATTTCTGGTGTAGCGGTAAAATGCGCAGAGATCAGAAAGAACACCGATGGCGAAGGCAGTTTCCTAGGCCGCATCTGACGCTGAGAGGCGAAAGCTAGGGGAGCAAACAGG
>JN439693.1.1410
TACGGGGGGTGCGAGCGTTATTCGGAATCATTGGGCGTAAAGGGCGCGCAGGCGGTTTTGTACGTCAGATGTGAAATCCCGGGGCTTAACCCCGGAAGTGCATATGAAGCTATGAGACCTGAGTATGGGAAGAAGGGAAGCGGAATTCCTGGTGTAGCGGTGAAATGCGTAGATATCAGGAGGAACACCGGTGCCCCAACGCGGCTTCCTGGACCAATACTGACGCTGAGGCGCGAAGGCGTGGGGAGCGAACAGG
>JN439709.1.1309
GACAGAAGAGGCAAGCGTTACCCGGAATTACTAGGGCGTAAAGCGTACGCAGGTGGTATGGTAAGTCTGGTCATTAGGATTGCCATGTGCTCAACATAGGCGCTGTGATGGAAAGCTATCATACTAGAGGAAAGGAGCAGAGTATGCGGAATAGTGCAAGTAGGGGTAAAATCCGTAGATATGCACTGGAACACCAAAAGCGAAGGCAGCATACTGGCCTTTTCCTGACACTCAGGGACGAGAAGCGTGGGGAGCAAAAGCGG
>JN439714.1.1337
TACGGAGGATGCAAGCGTTATCCGGATTCATTGGGTTTAAAGGGTGCGTATGCGGATTGGTAAGTCAGTGGTGAAATCCTCTCGCTTAACGGGAGAATTGCCGTTGATACTATCAATCTTGAGTACACTTGAAGTGGGCGGAATGTGTCATGTAGCGGTGAAATGCATAGATATGACACAGAACACCGATTGCGAAGGCAGCTCACTAAATTGTAACTGACGCTGAGGCACGAAAGCGTGGGGAGCAAACAGG
>JN439722.1.1395
TACGGAGGATGCAAGCGGTATCCGGATTCACTAGGTTTAAAGGGTGCGTAGGCGGAAGGATAAGTCAAGTGGTGAAATCTTGCGGCTTAACCGTAAAATTGCCATTGATACTGTTTTTCTTGAGTGTGGTAGAGGTAGGCGGAATGAGTAATGTAGCGGTGAAATGCTTAGATATTACTCAGAACACCGATTGCGTAGGCAGCTTACTAAGCCATTACTGACGCTGATGCACGAAAGCGTGGGTAGCAAACAGG
>JN439723.1.1378
TACGGAGGGGGTTAGCGTTGTTCGGAATTACTGGGCGTAAAGCGCGCGTAGGCGGATTATTAAGTCAGGGGTGAAATCCCGGGGCTCAACCCCGGAACTGCCCTTGATACTGGTAGTCTTGAGTTCGAGAGAGGTGAGTGGAATTCCGAGTGTAGAGGTGAAATTCGTAGATATTCGGAGGAACACCAGTGGCGAAGGCGGCTCACTGGCTCGATACTGACGCTGAGGTGCGAAAGTGTGGTTAGCAAACAGG
>JN439737.1.1302
TACGGAAGCCCTAAGCGTAATCCGGAATCACTGGGCGTTAACGAATCGAAGGTGACACAGTTAGTCTGACATCAAATCCCCTGCGGCTCAACCGAGGTTTCGTGTCGGAAACTGCTGGACTAGAGGAATGCAGAGGAAACTGGAATTTCTGTTGTAGGGGTAAAATCCGTAGATAACAGAAGGAACAACCAAAAGCGAAGGCAGGTTTCTGGGCATTTCCAGACGCTGTGCGATCGAAAGCGTGGGGAGCGAAAGGG
>JN439742.1.1276
TACGGAGGATGCAGGCGTTATCCGGATTTATTAGGTTTAAAGGGTGTTCAGGCTGTCTGGTAAGTCAGAGGTGAAAGTCGGTTGCTTAACGATCGAATTGCCTTTGAAACTGTCAGACTTGAGTATGGATGTGGTAGGCGGAATGTGTAGTGTAGCGGTGAAATGCATAGATATTACACAGAACTCCAATTGCGAAAGCAGCTTACCAAACCAGCACTGACGCTGAAGCACGAAAGCGTGGGTAGCGAACAGG
>JN439745.1.1334
TACGGAGGAGGCAAGCGTTATCCGGAATAATTGGGCGTAAAGCGTCCGCAGGTGGCGATTCAAGTCTGCTGTCAAAGCACGGGGCTTAACTCCGTTAAGGCAGTGGAAACTGAATAGCTAGAGTGCCGTAGGGGTAGAGGGAATTCCCGGTGTAGCGGTGAAATGCGTAGAGATCGGGAAGAACATCGGTGGCGAAAGCGCTCTACTGGACGGCAACTGACACTCAGGGACGAAAGCTAGGGGAGCGAATGGG
>JN439763.1.1324
TACGGAGGAGGCAAGCGTTATCCGGAATTATTGGGCGTAAAGCGTCCGTAGGTGGTTATTCAAGTCTGCTGTCAAAGCGTGGGGCTTAACTCCATAGAGGCAGTGGAAACTGAGTGACTAGAGTGCGGTAGGGGTCGAGGGAATTCCCAGTGTAGCGGTGAAATGCGTAGATATTGGGAAGAACACCAGTAGCGAAAGCGCTCGACTGGGCCTGCACTGACACTGAGGGACGAAAGCTAGGGGAGCGAAAGGG
>JN439767.1.1389
TACGGGGGGTGCGAGCGTTATTCGGAATCATTGGGCGTAAAGGGCGCGCAGGCGGTTTTGTAAGTCAGATGTGAAATCCCGGGGCTTAACCCCGGAAGTGCATATGAAACTATGAGACTTGAGTATGGGAGAGGGAAGCGGAATTCCTGGTGTAGCGGTGAAATGCGTAGATATCAGGAGGAACACCGGTGGCGAAGGCGGCTTCCTGGACCAATACTGACGCTGAGGCGCGAAGTGCGTGGGGAGCGAACAGG
>JN439786.1.1384
TACGGAGGGTGCAAGCGTAATTCGGAATTATTGGGCGTAAAGGGCGCGTAGGCGGCCAGGCAAGTCAGATGTGAAATCCCGGGGCTTAACCCCGGAAGTGCATATGAAACTGCTTGGCTTGAGTATGGGAGAGGGAAGTGGAATTCCTGGTGTAGCGGTGAAATGCGTATATATCAGGAGGAACCCGGTGGCGAACGCGGCTTCCTGGACCAATACTGACGCTAAGGCGCGCAAGCGTGGGGCGCCAACAGG
>JN439792.1.1355
TACGGGGGGTGCGAGCGTTATTCGGAATCATTGGGCGTAAAGGGCGCGCAGGCGGTTTTGTAAGTCAGATGTGAAATCCCGGGGCTTAACCCCGGAAGTGCATATGAAACTATGAGACTTGAGTATGGGAGAGGGAAGCGGAATTCCTGGTGTAGCGGTGAAATGCGTAGATATCAGGAGGAACACCGGTGGCGAAGGCGGCTTCCTGGACCAATACTGACGCTGAGGCGCGAAGGCGTGGGGAGCGAACAGG
>JN439801.1.1368
CACGTAAGGGGCAAGCGTTGTTCGGAATTATTGGGCGTAAAGGGCGTGTAGGCGGCCTGGTAAGTCTGGTGTGAAAGACCGCAGCTTAACTGCGGGACCGCGCTGGAAACTATCAGGCTAGAGTCTAAGAGGGGGAACTAGAATTCCAGGTGTAGGGGTGAAATCTGTAGATATCTGGAAGAATACCGGAGGCGAAGGCGAGTTCCTGGCTATAGACTGACGCTGAGGCGCGAAAGCGTGGGGAGGGAACAGG
>JN439808.1.1368
TACGGAGGATGCAGGCGTTATCCGGATTTATTAGGTTTAAAGGGTGTTCAGGCTGCCTGGTAAGTCAGGGTTGAAAGTCGGTTGCTCAACGATCGAATTGCCTTTGAAACTGTCAGGCTCGAGTATGGATGCGGTAGGCGGAATGTGTAGTGTAGCGGTGAAATGCATAGATATTACACAGAACACCGATTGCGAAGGCAGCTTACCAAACCAGCACTGACGCTGAAGCACGAAAGCGTGGGGAGCGAACAGG
>JN439822.1.1333
TACGGAGGGTGCAAGCGTTGTCCGGATTTATTGGGTTTAAAAGGGTTTTTAGGCGGTAGTTTAAGTCAGTGGTGAAAGTCTTGAGCTTAACTGAAGAAGTGCCATTGAACNTGGATTACTAGAGTATAGTCGAGGTAGGCGGAATTTATGGTGTAGCGGTGAAATGCATAGATACCATAAAGAACACCGATAGCGAAGGCAGCTTACTAGGCTATAACTGACGCTGAGGCACGAAAGCATGGGTATCGAACAGG
>JN439823.1.1372
TACGGAGGGTGCAAGCGTTATCCGGAATCACTGGGTTTAAAGGGTGCGCAGGCGGGCTTGTAAGTCAGTGGTGAAATACTGCCGCTTAACGGTAGAATTGCCATTGATACTGCGAGTCTTGAGTATGGTTGAGGTAGGCGGAATGTGCAGTGTAGCGGTGAAATGCATAGAGATTGCACAGAACGCCGATTGCGGAGGCAGCTTACTAAGCCATAACTGACGCTGAGGCACGAAAGCGTGGGGAGCGAACAGG
>JN439833.1.1315
TACAGAGGTGGCAAGCGTTGTTCGGATTTACTGGGCGTAAAGCGTGCGTAGGGGGCCGGCAAAGTCTGATGTGAAATCTCACCGCTCACCGGTGAAACTGCATTGGATACTGGTCGGCTCGAGGATCGGAGGGGAAAGCGGAATTCCAGGTGTAGCGGTGAAATGCGTAGATATCTGGAGGAACACCAGCGGCGAAGGCGGCTTTCTGGACGATTCCTGACCCTGAGGCACGAAGGCCAGGGGAGCGAACGGG
>JN439842.1.1370
TACGGAGGGTGCAAGCGTTATCCGGAATCACTGGGTTTAAAGGGTGCGTAGGCGGTTGAATAAGTCAGAGGTGAAATGCTGCAGCTTAACTGTAGAATTGCCTTTGATACTGTTTAACTTGAATCGAGATGAGGTAGGCGGAATGTGACAAGTAGCGGTGAAATGCATAGATATGTCATAGAAGGCCGATTGCGAAGGCAGCTTACTAGGCTTAGATTGACGCTGAGGCACGAAAGCGTGGGGAGCGAACAGG
>JN439851.1.1435
TACGGGGGGTTCCGAAGCGTTATTCGGAATCATTGGGCGTAAAGGGCGCGCAGGCGGTTTGGTAAGTCAGATGTGAAATCCCGGGGCTTAACCCCGGAAGTGCATATGAAACTATGAGACTTGAGTATGGGAGAGGGAAGCGGAATTCCTGGTGTAGCGGTGAAATGCGTAGATATCAGGAGGAACACCGGTGGCGAAGGCGGCTTCCTGGACCAATACTGACGCTGAGGCGCGAAGGCGTGGGGAGCGAACAGG
>JN439854.1.1377
TACGGAGGATGCAAGCGTTATCCGGATTCATTGGGTTTAAAGGGTGCGTAGGCGGGGTAGTAAGTCAGTGGTGAAAGCCTGCGGCTTAACCGTAGAATTGCCATTGATACTGCTATTCTTGAGTGCAGTTGAGGTAGGCGGAATGTGTAATGTAGCGGTGAAATGCTTAGATATTACACAGAACACCGATTGCGTAGGCAGCTTACTAAACTGTAACTGACGCTGAGGCACGAAAGCGTGGGGAGCGAACAGG
>JN439856.1.1367
TACGGAGGGTGCAAGCGTTACTCGGAATCACTGGGCGTAAAGCGCGCGCAGGCGGACTTTCAAGTCTTGAGTGAAATCCTATGGCTTAACCATAGAACTGCTTGGGAAACTGGGAGTCTAGAGTGTGGGAGAGGCAGGTGGAATTCCCGGTGTAGGGGTAAAATCCGTAGAGATCGGGAGGAATACCTATTGCGAAGGCGACCTGCTGGAACACAACTGACGCTGAGGCGCGAAAGCGTGGGTAGCAAACAGG
>JN439868.1.1255
TACGGAGGAGGCAAGCGTTATCCGGAATTATTGGGCGTAAAGCATCCGCAGGTGGCGATTCAAGTCTGCTGTCAAAGCACGGGGCTTAACTCCGTTAAGGCAGTGGAAACTGAATAGCTAGAGTGCCGTAGGGGTAGAGGGAATTCCCGGTGTAGCGGTGAAATGCGTAGAGATCGGGAAGAACATCGGTGGCGAAAGCGCTCTACTGGACGGCAACTGACACTCAGGGACGAAAGCTAGGGGAGCGAATGGG
>JN439869.1.1292
GACGGAGGGGGCAAGCGTTGTCCGGACTCACTGGGCGTAAAGCGTGCGTAGGCGGTACGGAGCGTCGCCACTGAAAGCTCCCGGCTCAACCGGGTGAGGTGTGGCGATACGTCCGAACTAGAGGCAGGGAGAGGTGTGCGGAATTCCGGGTGTAGTGGTGAAATGCGTAGATACCCGGAGGAACGCCGGTGGCGCAAGCGGCGCACTGGCCCTGACCTGACGCTGAGGCACGAAAGCGTGGGGAGCGAACCGG
>JN439872.1.1418
TACGGAGGGTGCAAGCGTTATCCGGAATCACTGGGTTTAAAGGTGCCGTAGGCGGCCTATTAAGTCAGAGGTGAAAGGCTGCAGCTTAACTGTGGAGTTGCCTCTGATACTGATAGGCTTGAATGGGGTCGAGGTCAGCGGAATGTGGCATGTAGCGGTGAAATGCATAGATATGCCATAGAACACCAATTGCGAAGGCAGCTGGCTAGACCTACATTGACGCTGAGGCACGAAAGCGTGGGGAGCGAACAGG
>JN439873.1.1406
TACGGAGGGTGCAAGCGTTAATCGGAATCACTGGGCGTAAAGCGCACGTAGGCGGAGAAGTCAGTCAGATGTGAAAGACCAGGGCTCAACCTGGGAACTGCATTAGATACTGCTTGGCTCGAGTCCGGTAGACGCGGCTGAATTCCAAGGTGTAGCGCTGAAATGCGGTAGATATCTGGAGGAACATCAGTGGCGAAGTCGGCCCCCTGGACCAAGACTGACGCTGAGGTGCGAAAGCGTGGGGAGCAAACAGG
>JN439876.1.1322
TACGTAAGAGGCAAGCGTTGTTCGGAATTATTGGGCGTAAAGGGCGTGTAGGCGGTTTACTAAAGTGTGGACTTAAACGACCGGAGTCTTAACTCCGAGTATGGTCTGCAAACTGGTAAACTAGAGTATAGAAGGGGAGACTGGAATTCCGCGTGTAGGGGTGAAATCTGTAGATATACGGAAGAATACCGGTGACGAAAGCGAGTCTCTGGTCTATAACTGACGCTGATGCGCGACAGTGTGGGGAGCGACCAGG
>JN439880.1.1357
AACGTAGGAGGCGAGCGTTATCCGGGGTTACTGGGCGTAAAGCGCGCGTAGGCGGTGGTGCAAGTGGTGCGTGAAAGCTCCTGGCTCAACTGGGAGAGGCCGTACCAAACTGCATGACTAGAGAGAGACAGAGGTCGACGGAATTCCGGGTGGAGTGGTGAAATGCGTAGAGATCCGGAGGAACATCAGTGGCGAAGGCGGTCGGCTGGGTCTCATCTGACGCTGAGGTGCGAAAGCGTGGGTAGCGAACGGG
>JN439881.1.1412
TACGGGGGGTCCTAGCGTTGTTCGGAATCATTGGGCGTAAAGCGGGTGTAGGCGGATTAGTAAGTCAGAAGTGAAAGCCCCGGGCTCAACCCGGGAAGTGCTTTTGATACTGCTAATCTTGAGTGTGGGAGAGGGTAGTAGAATTCCAGGTGTAGTGGTGAAATACGTAGATATCTGGAGGAACACCGGTGGCGAAGGCGGCTACCTGGCCCAACACTGACGCTCAGACCCGAAAGCGTGGGTAGCAAACAGG
>JN439887.1.1375
TACGGAGGAGGCAAGCGTTATCCGGAATTATTGGGCGTAAAGCGTCCGTAGGTGGTTATTCAAGTCTGCTGTCAAAGCGTGGGGCTTAACTCCATAGAGGCAGTGGAAACTGGATGACTTGAGTGCGGTAGGGGTCGAGGGAATTCCCAGTGTAGCGGTGAAATGCGCAGATATTGGGAAGAACACCAGTGGCGAAAGCGCTCGACTGGGCCTGCACTGACACTGAGGGACGAAAGCTAGGGGAGCGAAAGGG
>JN439889.1.1288
CACGTAAGGGGCGAGCGTTGTTCGGAATTATTGGGCGTAAAGGGCGCGTAGGCGGTAATGCAAGTCAGGTGTGAAAGACCTCAGCTCAACTGAGGGAGCGCGCTTGAAACTGTATTGCTGGAGTCTAGGAGGGGAAGCTGGAATTCCTAGTGTAGGGGTGAAATCTGTAGATATTAGGAAGAACACCGGTGGCGAAGGCGAGCTTCTGGCCATAGACTGACGCTGAGGCGCGAAAGCGTGGGGAGCGAACAGG
>JN439893.1.1361
TACGGAGGATGCAGGCGTTATCCGGATTTATTAGGTTTAAAGGGTGTCTAGGCTGCCACATAAGTCAGGGGTGAAAGTCGGTTGCTCAACAATCGAATTGCCTTTGAAACTGTGTGGCTCGAGTATAGATGAGGTAGGCGGAATGTGTAGTGTAGCGGTGACATGCATAGATATTACACAGAACCCCAATTGCGAAGGCAGCTTACCAAACTATTACTGACGCTGAAGCACGAAAGCGTGGGTAGCGAACAGG
>JN439907.1.1298
CACGTAACAGCGCGAGCGTTGCTCGGACTCCTTGACCGTAAAGGACGTGTCGGCGGCGATGTAAGCCTGGTGTGAAAGACTTCAGCTTAACTGGAGAGCCGCGCTGGGAACTATGTTGCTCGAGTATAGGAGGGGGAGCTGGAATTCCAGGTGTAGGGGTGAAATCCGTAGATATCTGGAAGAACACCGGAGGCGAAGGCGAGCTCCTGGCCATATACTGACGCTGAGGCGCGAAAGCGTGGGGAGCGAACAGG
>JN439919.1.1372
GACGGAGGGGGCGAGCGTTGTTCGGAATTACTGGGCGTAAAGCGCCCGCAGGCGGTGACGTGAGTGTTTCGTGAAAGCCCCCGGCTCAACCGGGGACGGGCGAAGCAGACTGCGTGACTTGAGTGCTGGAGGGGGAGGCGGAGTTCCTGGTGGAGCGGTGAAATGCGTAGAGATCAGGAAGAACGTCAGTGGCGAAGGCGGCCTCCTGGACAGACACTGACGCTGAGGGGCGAGAGCGTGGGGAGCGAACGGG
>JN439921.1.1362
TACGGAGGATGCAAGCGTCATCCGGAATACACTGGGTACAACAGGGTAGCGCACGCGGAATAGTAAGTCAGAGGTGAAAGCCCACAGCTCAACTGTGGAATGGCCTGTGATACTGTTATTCTTGAGTGTAGTTGAAGTAGGCGGAATATAGCATGTAGCGGTGAAATGCATAGATATGCTATAGAACACCAATTGCGAAGGCAGCTTGCTAAACTATAACTGACGCTGAGGCACGAAAGCGTGGGGAGCGAACAGG
>JN439930.1.1309
TACGGAGGGGGTTAGCGTTGTTCGGAATTACTGGGCGTAAAGCGCGCGTAGGCGGACTGTTAAGTCAGGGGTGAAATCCCGGGGCTCAACCCCGGAACTGCCCTTGATACTGGCAGTCTCGAGTTCGAGAGAGGTGAGTGGAACTCCGAGTGTAGAGGTGAAACTCGTAGATATTCGGAAGAACACCAGTGGCGAAGGCGGCTCACTGGCTCGATACTGACGCTGAGGTGCGAAAGTGTGGGGAGCAAACAGG
>JN439941.1.1380
TACGGAGGATGCAAGCGTTATCCGGATTTACTAGGTTTAAAGGGTGCGTAGGCGGGGTATCAAGTCAGTGGTGAAATCCTGCAGCTCAACTGTAGAACTGCCATTGAAACTGATATTCTTGAGTATAGTTGAGGTAGGCGGAATGTGTTAAGTAGCGGTGAAATGCATAGAGATAACACAGAACACCGATTGCGAAGGCAGCTTACTAAACTATTACTGACGCTGAGGTACGAAAGCGTGGGGAGCGAACAGG
>JN439943.1.1431
TACGTAGGGACCTAGCGTTGTTCGGAATCACTGGGCGTAAAGGGTACGTAGGCTGTAGAATAAGTCAGATGTGAAATACCAGGGCTCAACCTTGGTGCTGCGTCTGATACTGTTTTACTAGAGTTGCTGAGAGGGAANCGGAATTCCTGGTGTAGGGGTGAAATCTATAGATATCAGGAAGAACATCGGTAGCGAAGNCGGCTTTCTGGCAGTTAACTGACGCTGAGGTACGAAAGGTAGGGTAGCAAACAGG
>JN439947.1.1240
TACGGAGGGTGCGAGCGTTATTCGGAATTACTGGGCGTAAAGGGCGCGCAGNCGGTCATGTAAGTCAGATGTGAAAGCCCGGGGCTTAACCCTGGAAGTGCATTTGAAACTGTGTGACTTGAGTATGGGAGAGGGAAGCGGAATTCCTGGTGTAGCGGTGAAATGCGTAGATATCAGGAGGAACGCCCGTGGCGAAGGCGGCTTCCTGGACCAATACTGACGCTGAGGCGCGAAGGCGTGGGGAGCAAACAGG
>JN439950.1.1398
TACGGAGGATGCAAGCGTTATCCGGATTCATNGGGTATAAAGCGTGCGCAGGCGGGTGGGTAAGTCAGAGGTGAAAGCCCGCAGCTTAACTGTGGAATTGGCCTTTGATACTGCTCACCTTGAGTCCAGCTGAGGTAGNCGGAATGTAGTATGTAGCGGTGAAATGCTTAGATATACTACAGAACACCGATTGCGAAGGCAGCTTACCAAACTGGCACTGACGCTCAGGCACGAAAGCGTGGGGAGCGAACAGG
>JN439963.1.1364
TACGGAGGGTGCGAGCGTTGTCCGGATTCATTGGGTTTAAAGGGTACGTAGGCGGCACTTTAAGTCAGTGGTGAAAGTCTACAGCTCAACTGTAGGAGTGCCATTGATACTGAAGTGCTTGAGTGTTGTAAGGGTGGCCGGAATTCCGCATGTAGCGGTGAAATGCATAGATATGCGGAGGAACACCGAAAGCGAAGGCAGCTCACTAGGCAACAACTGACGCTGAGGTACGAAAGCGTGGGGAGCGAACAGG
>JN439970.1.1442
TACGGAGGGTGCGAGCGTTAATCGGAATTACTGGGCGTAAAGCGCGCGTAGGCGGTTTGGTCAGTTGGATGTGAAAGCCCCGGGCTTAACCTGGGAACTGCATTCAATACTGCCAGACTAGAGTACGAGAGAGGGGGGTAGAATTTCTAGTGTAGCGGTGAAATGCGTAGATATTAGAAGGAATACCAGTGGCGAAGGCGGCCCCCTGGCTTGATACTGACGCTGAGGTGCGAAAGCGTGGGGAGCAAACAGG
>JN439975.1.1323
GACGTAGGACGCGAGCGTTATCCGGATTTACTGGGCGTAAAGCGTCTGTAGGCGGATGTGTAAGTTGGGCGTGAAAGCTCCGGGCTTAACCCGGAGAGGCCGTTCAATACTGCATAACTTGAGGGTGTCAGAGGGGAGCGGAATTCCCGGTGTAGCGGTAAAATGCGCAGAGATCGGGAGGAACACCAGTGGCGGAGGCGGTTCCCTGGGGCACACCTGACGCTGAGAGACGAAAGCTAGGGGAGCGAACAGG
>JN439980.1.1301
TACAGAGACCTCAAGCGTTATCCGGATTTATTGGGCGTAAAGCGTTCCGATCGGTGGTTTAATATGTCTATGGTGAAAGACCGAAGCTCAACTTCGTGTTTGCTATAGAAACTGTTAAACTAGAAGAGTAAAGAGGTGGCTGGAACTCTGCAAGTAGCGGTGAAATGCGTTGATATGCAGGGGAACACCAAAAGCGAAGGCAGGCCACTGGGTACTTCTTGACACTGCTAGGACGAAAGCGTGGGGAGAGAACGGG
>JN439989.1.1438
TACGGAGGATGCAAGCGTTATCCGGATTTACTAGGGTTTAAAGGGTGCGTAGGCGGGGTATCAAGTCAGTGGTGAAATCCTGCAGCTCAACTGTAGAACTGCCATTGAAACTGATATTCTTGAGTATAGTTGAGGTAGGCGGAATGTGTTAAGTAGCGGTGAAATGCATAGAGATAACACAGAACACCGATTGCGAAGGCAGCTTACTAAACTATTACTGACGCTGAGGTACGAAAGCGTGGGGAGCGAACAGG
>JN439993.1.1430
TACAGAGGTGGCAAGTGTTGTTCGGATTTACTGGGCGTAAAGGGTTCGCAGGCGGTCCTGTGTGTCAGATGTGAAAATCCACAGCTTAACTGTGGAACTGCATTTGAAACTACAGGACTCGAGTACAGCAGGGGAGAGGGGAATTCATGGTGTAGCGGTGAAATGCGTAGATATCATGAAGAACACTCGGCGGCGAAAGCGCCTCTCTGGGCTGATACTGACGCTCATGGACGAAAGCCGGGGGAGCGAAGAGG
>JN439997.1.1420
TACAGAGTTGGCGAGCGTTGTTCGGATTTACTGGGTGTAAAGGGTGTGTAGCTTGTCATGTATGTCGGATGTGAAATTCCGGGGCTCAACCCCGGGGCTGCATTCGAAACTGCATGACTAGAGTGCGGAAGAGGTAAGCGGAATTCTTGGTGTAGCGGTGAAATGCGTTGATATCAAGAAGAACACCGGATGCGAAGGCGGCTTACTGGTACGCAACTGACACTCATACACGAAAGCTAGGGGAGCAAACAGG
>JN440000.1.1392
TACGGAGGGTAGAAACGTTATCCGGAATCACTGGGCGTAAAGGGCACGCAGGCGGATAGTTAAGTCTGATGTTAAAGCGTGGGGCTCAACCCCATACGGGCGTTGGATACTGGCTAACTAGACTCTTGGAGAGGTAAGTAGAATTACCAGTGTAGCGGTGGAATGCGTAGATACTGGTAGGAATACCAATAGCGAAGGCAGCTTACTAGACAATGAGTGACGCTGAGGTGCGAAAGTGTGGGGAGCGAACCGG
>JN440006.1.1300
TACAGAGACCTCGAGCGTTATCCGGTATCACTGGGCGTAAAGGGAGCGTAGGCGGCATGATAAGTCAGAGGTGAAAGGCTGTAGCTTAACTATGGAATTGCCTTTGATACTGTTGTGCTTGAATCGAGTTGAGGTCAGCAGAATGTGACATGTAGCGGTGAAATGCATAGATATGTCATAGAATACCAATTGTGAAGACAGCTGGCTGGACTTGTATTGACGCTGAGGCTCGAAAGCGTGGGGAGCAAACAGG
>JN440010.1.1249
TACGGAGGGTGCAAGCGTTATCCGGAATCACTGGGTTTAAAGGGTGCGTAGGCGGTTAAATAAGTCAGAGGTGAAATGCTACAGCTTAACTGTAGAATTGCCTTTGATACTGTTTAACTTGAATCGAGATGAGGTAGGCGGAATGTGACAAGTAGCGGTGAAATGCATAGATATGTCATAGAAGACCGATTGCGAAGGCAGCTTACTAGGCTTAGATTGACGCTGAGGCACGAAAGCGTGGGGAGCGAACAGG
>JN440011.1.1290
TACGGAGGAGGCAAGCGTTATCCGGAATTATTGGGCGTAAAGCGTCCGCAGATGGCGATTCAAGTCTGCTGTCAAAGCACGGGGCTTAACTCCGTTAAGGCAGTGGAAACTGAATAGCTAGAGTGCCGTAGGGCTAGAGGGAATTCCCGGTGTACCGGTGAAATGCGTAGAGATCGGGAAGAACATCGGTGGCGAAAGCGCTCTACTGGACGGCAACTGACACTCAGGGACGAAAGCTAGGGGAGCGAATGGG
>JN440019.1.1339
TACGGAGGGTGCAAGCGTTATCCGGAATCACTGGGTTTAAAGGGTGCGTAGNCGGTATAGTAAGTCAGAGGTGAAAGGCTGCAGCTCAACTGTGGAATTGCCTTTGATACTGTTATACTTGAATCAGGTTGAGGCAGGCGGAATGCGGCATGTANCGGTGAAATGCATAGATATGTCGTAGAACACCGATTGCGAAGGCAGCTTGCTGGACCTGTATTGACGCTGAGGCACGAAAGCGTGGGGAGCGAACAGG
>JN440022.1.1412
TACGGAGGGTGCAAGCGTTAATCGGAATCACTGGGCGTAAAGCGCACGTAGGCGGCGAAGTCAGTCAGATGTGAAAGCCCCGGGCTCAACCTGGGAACTGCATTTGATACTGCTTGGCTCGAGTCTGGTAGAGGGGGCTGGAATTCCAGGTGTAGCGGTGAAATGCGTAGATATCTGGAGGAACATCAGTGGCGAAGGCGGCCCCCTGGACCAAGACTGACGCTGAGGTGCGAAAGCGTGGGGAGCAAACAGG
>JN440041.1.1359
CACGTAAGGGGCAAGCGTTGTTCGGAATTATTGGGCGTAAAGGGCGTGTAGGCGGTTTTACAAGTCTGGTGTGAAATACCGCAGCTTAACTGCGGGGACGCGCTGGAAACTGTAAGACTAGAGTACAGGAGGGGGACCTGGAATTCCTGGTGTAGGGGTGAAATCTGTAGATATCAGGAAGAACACCGGTGGCGAAGGCGAGGTCCTGGCCATGTACTGACGCTGAGGCGCGAAAGCGTGGGGAGCGAACAGG
>JN440048.1.1318
TACGTAGGGGGCAAGCGTTGTCCGGATTTACTGGGCGTAAAGGGCGCGCAGGCGGCCTGTTAAGTGTGAAGTGAAATCTCCTGGCTCAACCAGGAAATTGCTTTGCATACTGGCAGGCTAGAGAAAGGCAGAGGTAGATGGAATTCCCGGTGTAGCGGTGACATGCGTTGATATCGGGAGGAACACCAATGGCGAAGGCAGTCTACTGGGCCTCTTCTGACGCTCAGGCGCGAAAGCGTGGGTAGCAAACAGG
>JN440050.1.1390
TACGAGGGGAGCAAGCGTAGTCCGAAATAACTGGGCGTAAAGGGTACGTAGGCTTTTCTGTAGGTTCCCGGTGAAATTCACAGGCTCAACTTGTGACTTGCCGGAAAAACTGCAGAGATTGAATCCGGAAGGGGAAAGCGGAATTCCTGGTGTAGCGGTGAAATGCGTAGATATCAGGAGGTACACCAGTGGCGAAGGCGGCTTTCTGGTCCGGAATTGACGCTGAGGTACTAAAGCGTGGGTAGCATACAGG
>JN440058.1.1362
TACGGAGGATGCAAGCGTTATACGGATTCACTAGGTTTAAAGGGTGCGTAGGCGGAATAATAAGTCAGTGGTGAAATCTTGCGGATCAAACGTAAAATTGCCATTGATACTGTTATTCTTGAGTATGGTTGAGGTAGGCGGAATGAGTAATGTAGCGGTGAAATGCTTAGATATTACTCAGTACACCGATTGCGTAGGCAGCTTACCAAGCCATCACTGACGCTGAGGCACGAAAGCGTGGGTAGCAAACAGG
>JN440060.1.1285
TACGTAGGACCCAAGCGTTATCCGGAATTACTGGGCGTAAAGCGATCGAAGGTGGATTAGTAAGTCTGGTGTTAAATACCCACGGACTCAACCGGGGTGCTGCATCGGAAACTGCTAGACTAGAGGAGTGCAGAGGTAGCCTGGAATTTCCATTGTAGGGGTTAAATCCGTAGATAATGGAAGGAACACCAAAAGCGAAGGCATGCTACTGGGCACATCCTGACACTGTGCGATCGAAAGCGTGGGGAGCGAAAGGG
>JN440065.1.1410
TACGGGGGGTGCGAGCGTTATTCGGAATCATTGGGCGTAAAGGGCGCGCAGGCGGAATAGTAAGTCAGATGTGAAATCCCGGGGCTTAACCCCGGAAGTGCATATGACAACTATGAGACTTGAGTATGGGAGAGGGAAGCGGAATACCTGGTGTAGCGGTGAAATGCGTAGATTATCAGGTAGGAACACCGGTGTGCGAAAGGCGGCCTTCCTTGGACCAAATATCTGTACGTCTTGAAGGCCGCGAAGGCTTTGGGATCGTACAGG
>JN440068.1.1458
TACGTAGGTGGCAAGCGTTGTCCGGAATTACTGGGTGTAAAGGGCGTGTAGGCGGGGATGCAAGTCAGATGTGAAAATCCGTGGCTCAACTGCGGAACTGCATCTGAAACTGTATCTCTTGAGTGCTGGAGAGGGAAGTGGAATTCCTAGTGTAGCGGTGAAATGCGTAGAGATTAGGAAGAACACCAGTGGCGAAGGCGGCTTCCTGGACAGTAGCTGACGCTGAGGCGCGAAAGCGTGGGGAGCGAACAGG
>JN440069.1.1294
TACGGAGGATGCAGGCGTTATCCGGATTTATAAGGTTTAAAGGGTGTTCAGGCTGCCTGGTAAGTCAGGGGTGAAAGTCGGTTGCTCAACGATCGAATAGCCTTTGAAACTGTCAGGCTCGAGTATGGATGCGGTAGGCGGAATGTGTAGTGTAGCGGTGAAATGCATAGATATTACACAGAACACCGATTGCGAAGGCAGCTTTACCAAACCAGCACTGACGCTGAAGCACGAAAGCGTGGGGAGCGAACAGG
>JN440073.1.1378
TACGGAGGTTGCGAGCGTTGTTCGGAATCACTGGGCGTAAAGGGGGCGCAGGCGGAGCGGTCAGTCCGAAGTGAAAGCCCGGGGCTCAACCCCGGAATGGCTTTGGATACTGCCGGTCTGGAGTGCGTGAGAGGGAAGCGGAATTCCAGGCGTAGCGGTGAAATGCGTAGATATCTGGAGGAACATCTGTGGCGAAAGCGGCTTCCTGGCACGTAACTGACGCTGAGGCCCGAAAGCGTGGGGAGCGAACGGG
>JN440084.1.1405
CACGTAAGGGGCGGGCGTTGTTCGGAATTATTGGGCGTAAAGGGCGCGTAGGCGGCATAGCAAGTCAGGGTGCTGACACAGGAATCGTCAGGCTCCAACTGAGCTGAAACGCTGCTTGAAACTGCTGTGCTGGAGTCTAGGAGGGGAAGCTGGAATTCCTAGTGTAGGGGTGAAATCTGTAGATATTAGGAAGAACACCGGTGGCGAAGGCGAGCTTCTGGCCATAGACTGACGCTGAGGCGCGAAAGCGTGGGGAGCGAACAGG
>JN440087.1.1390
TACGGGGGGTGCAAGCGTTATTCGGAATTATTGGGCGTAAAGGGCGCGCAGGCGGCCTGTTAAGTCAGTTGTGAAAGCCCGGGGCTTAACCCCGGAAGTGCGATTGATACTGGCAGGCTTGAGTATGGGAGAGGGAAGTGGAATTCCTGGTGTAGAGGTGAAATTTGTAGATATCAGGAGGAACACCGGTGGCGAAGGCGGCTTCCTGGACCAATACTGACGCTGAGGCGCGAAGGCGTGGGGAGCAAACAGG
>JN440089.1.1343
AACGTAGGAGGCAAGCGTTATCCGGATTTACTGGGCGTAAAGCGCGTGCAGGCGGCTTGTTAAGTCGTGCGTGAAAGCTCCCTGGCTCAACCGGGAGAGGTCGTGCGATACTGGCAAGCTTGAGGCAGGTAGAGGCAGGCAGAATTCCGGGTGTAGTGGTGAAATGCGTAGATATCCGGAGGAATACCCGTGGCGAAGGCGGCCTGCTGGGCCTGATCTGACGCTCAGACGCGAAAGCATGGGGAGCGAACGGG
>JN440095.1.1372
TACGGAGGGTGCGAGCGTAATTCGGAATTACTGGGCGTAAAGGGCGCGCAGGCGGTCATGTAAGTCAGATGTGAAAGCCCGGGGCTTAACCCTGGAAGTGCATTTGAAACTGTGTGACTTGAGTGTGGGAGAGGGAAGCGGAATTCCTGGTGTAGCGGTGAAATGCGTAGATATCAGGAGGAACACCCGTGGCGAAGGCGGCTTCCTGGACCAATACTGACGCTGAGGCGCGAAGGCGTGGGGAGCAAACAGG
>JN440106.1.1378
CACGTAGGTGGCGAGCGTTATTCGGATTCACTGGGCGTAAAGGGTCCGCAGGGGGTTTGCCAAGTCCGGTGTGAAAGTCCGGGGCTCAACCCCGGAACGGCGCCGGATACTGGTGAACTGGAGTGCGCGAAGGGCGAGCGGAATTCCGGGTGTAGCGGTGGAATGCGTGGATATCCGGAAGAACACCGGCGGCGAAGGCGGCTCGCCGGCGCGCGACTGACCCTCATGGACGAAAGCGTGGGTAGCGAACAGG
>JN440111.1.1321
TACGGAGGAGGCAAGCGTTATCCGGAATTATTGGGCGTAAAGCGTCCGTAGGTGGTTATACAAGTCTGCTGTCAAAGCGTGGGGCTTAACTCCATAGAGGCAGTGGAAACTGAGTGACTAGAGTGCGGTAGGGGTCGAGGGAATTCCCAGTGTAACGGTGAACTGCGTAGATATTGGGAAGGACACCAGTGGCGAAAGCGCTCGACTGGGCCTGCACTGACACTGAGGGACGAAAGCTAGGGGAGCGAAAGGG
>JN440113.1.1338
TACGGAGGAGGCAAGCGTTATCCGGAATTATTGGGCGTAAAGCGTCCGCAGGTGGCGATACAAGTCTGCTGACAAAACACGGGGCTTAACTCCGATAAGGCAGTGGAAACTGAATAGCTAGAGTGACGCACGGGTAGAGGGAATTCCCGGTGTACCGTTGAAATGCGTAGAGATCGGGAAGAACATCGGTGCTGAAAGCGCTCTACTGGACGGCAACTGACACTCAGGGACGAAAGCTAGGGGAGCGAATGGG
>JN440114.1.1395
AACGTAGGGGGCAAGCGTTATCCGGATTTACTGGGCGTAAAGCGCGTGCAGGCGGTCGCGTAAGTCGTGCGTGAAAGCTCCCAGGCTCAACCGGGAGAGGTCGTGCGAGACTGCGAGACTCGAGGCAGAGAGAGGCAAGTGGAATTCCGGGTGTAGTGGTGAAATGCGTAGATATCCGGAAGAACATCAGTGGCGAAGGCGGCTTGCTGGCTCTGACCTGACGCTCAGACGCGAAAGCATGGGGAGCGAACGGG
>JN440116.1.1427
TACGGAGGGTGCAAACGTTGTTCGGAATCATTGGGCGTAAAGCGCGCGTAGGCGGCGCCGTAGGTCGGGTGTGAAATCCCGGGGCTCAACCCCGGAACTGCGCTCGAAACCCCGGTGCTCGAGTCTCGGAGGGAGAAGTGGAATTCCTGGTGTAGGGGTGAAATCCGTAGATATCAGGAGGAACACCGGCGGCGAAGGCGACTTCTTGGCCGAAGACTGACGCTGAGGTGCGAAAGTGTGGGGAGCGAACAGG
>JN440118.1.1408
GACGGAGGATGCAAGCGTTATCCGGAATTATTGGGCGTAAAGCGTCCGTAGGCGGTTCATCAAGTCTGCCGTTAAAGACTGCAGCTTAACTGTGGGCAAGCGGTGGAAACTGACGAACTAGAGTACGGTAGGGGTAGAGGGAATTCCCAGTGTAGCGGTGAAATGCGTAGATCTTGGGAAGAACACCAGTGGCGAAGGCGCTCTACTGGGCCGTAACTGACGCTGAGGGACGAAAGCTAGGGGAGCGAAAGGG
>JN440125.1.1402
GACGGAGGGGGCGAGCGTTGTTCGGAATTACTGGGCGTAAAGCGCGCGTAGGCGGTGGATCAAGTGTGGCGTGAAAGCCCTCGGCTTAACCGGGGAAGGGCGTCGCAAACTGATTGACTTGAGTGCCGGAGGGGGAGGCGGAATTCCTGGTGGAGCGGTGAAATGCGTAGAGATCAGGAAGAACGTCAGTGGCGAAGGCGGCCTCCTGGACGGACACTGACGCTGAGGTGCGACAGCGTGGGGAGCGAACGGG
>JN440126.1.1395
TACGGAGGGTGCAAGCGTTATTCGGAATCATTGGGCGTAAAGGGCGCGTAGCCGGTTTGACAAGTCAGGTGTGAAATCCCGGAGCTTAACTCCGGATGGTCATTTGAAACTGTCAAACTTGAGTTCGGCAGAGGAAAGCGGAATTCCTGGTGTAGCGGTGAAATGCGTAGATATCAGGAGGAACATCAGTGGCGAAGGCGGCTTTCTGGTCCGATACTGACGCTGATGCGCGAAGGTGTGGGTAGCAAACGGG
>JN440128.1.1405
TACGGAGGGTGCAAGCGTTATTCGGAATCATTGGGCGTAAAGGGCACGTAGCCGGTTTGCTGGGTCGGATGTGAAATCCCGGGGCTTAACCCCGGAAGTGCATTCGAAACTGGCAGACTTGAGTATGGGAGAGGGAGNCGGAATTCCTGGTGTAGAGGTGAAATTCGTAGATATCAGGAGGAACACCGGTGGCGAAGGCGGCTTCCTGGACCAATACTGACGCTGAGGTGCGAAGGCGTGGGGAGCAAACAGG
>JN440144.1.1349
TACGGAGGATGCAAGCGTTATCCGGATTCACTAGGTTTAAAGGGTGCGTAGGCGGAATAATAAGTCAGTGGTGACATCTTGCGGCTCAACCGTAAAATTGCCAGTGATACTGTTATTCTTGAGTATGGTTGAGGTAGGCGGAATGAGTAATGTAGCGGTGAAATGCTTAGATATTACTCAGAACACCGATTGCGTAGGCAGCTTACCAAGCCATCACTGACGCTGAGGCACGAAAGCGTGGGTAGCAAACAGG
>JN440146.1.1331
TACGGAGGATGCAAGCGTTATCCGGATTTATTAGGTTTAAAGGGTGCGTAGGCGGACTAGCAAGTCAGTGGTGAAATCCTGCAGCTTAACTGTAGAATTGCCATTGATACTGTTGGTCTTGAGTTTAGTTGAGGTAGGCGGAATGTGTGGTGTAGCGGTGAAATGCTTAGAGATCACACAGAACACCGATTGCGAAGGCAGCTTGCTAAGCTACAACTGACGCTAAGGCACGAAAGCGTGGGGAGCGAACAGG
>JN440180.1.1378
GACGGAGGGTGCAAGCGTTGTCCGGAATTATTGGGCGTAAAGCGTTCGTAGGCGGCATGTCAAGTCTGATGTTAAACCCCGGAGCTCAACTCCGGTTCTGCATTGGATACTGGCAAGCTAGAGTACAGAAGAGGCAAGGGGGAACTCCTAGTGTAGCGGTGAAATGCGTAGATATTAGGAGGAACACCGGTGGCGTAAGCGCCTTGCTGGTCTGTAACTGACGCTGAGGAACGAAAGCCAGGGTAGCAAATGGG
>JN440181.1.1316
TACGGAGGGTGCAAGCGTTATCCGGAATCACTGGGTTTAAAGGGTGCGTAGGCGGGCTAATAAGTCAGAGGTGAAAGGCTGCGGCTTAACCGTGGAATTGCCTTTGATACTGTTAGTCTTGAATCGGGTTGAGGTATGCGGAATGTGGCGTGTAGCGGTGAAATGCATAGATATGCCATAGAACACCAATTGCGAAGGCAGCATACTGGACCTGTATTGACGCTGAGGCACGAAAGCGTGGGGAGCGAACAGG
>JN440190.1.1434
TACAGAGGCCCCTAGCGTTGTTCGGAATTATTGGGCGTAAAGCGGGTGTAGGTGGCTTTGCAAGTCAGATGTGAAATCCCTGGGCTTAACCCAGGACGTGCGTCTGATACTGCTTTGCTAGAGTGCGGTAGAGGGAACTGGAATTCCTAGTGTAGGGGTGAAATCCGTAGATATTAGGAGGAATACCAATGGTGAAGACAGGTTCCTGGTCCGTAACTGACACTCAGACCCGAAAGCGTGGGGATCAAACAGG
>JN440209.1.1309
TACGGAGGGTGCAAGCGTTATCCGGAATCACTGGGTTTAAAGGGTGCGTAGGCGGTTAAATAAGTCAGAGGTGAAATGCTACAGCTTAACTGTAGAACTGCCTTTGATACTGTTTAACTTGAATCGAGATGAGGTAGGCGGAATGTGACAAGTAGCGGTGAAATGCATAGATATGTCATAGAAGGCCGATTGCGAAGGCAGCTTACTAGGCTTAGATTGACGCTGAGGCACGAAAGCGTGGGGAGCGAACAGG
>JN440227.1.1425
TACAGAGGGGGCAAGCGTAGTTCGGATTTACTGGGCGTAAAGGGTGCGCAGGCGGCCTTAAAAGTCAGATGTGAAATCTTCCGGCTCACCCGGGAAACTGCATCTGAAACTCTAAGGCTTGAGTATGTGGGAAGAAAGTGGAATTCTCGGAGTAGCGGTGGAATGTGTAGATATCGAGAAGTACACCAGTGGCGAAGGCGGCTTTCTATCACACTACTGACGCTCATGCACGAAAGCTAGGGGAGCAAACGGG
>JN440228.1.1472
TACGGAGGGTGCAAGCGTTATTCGGAATTATTGGGCGTAAAGAGCGCGTAGGCGGCCTGTTTAGTCAGATGTGAAAGCCCGGGGCTTAACCTCGGAAGTGCATTTGATACTGGCGGGCTTGAGTATGGGAGAGGGAAGCGGAATTCCTGGTGTAGCGGTGAAATGCGTAGATATCAGGAGGAACACCGGTGGCGAAGGCGGCTTCCTGGACCAATACTGACGCTGAGGCGCGAAGGCGCGGGTAGCAAACAGG
>JN440230.1.1358
TACGGAAGCCTCGAGCGTTACCCGGAATCACTGGGCGTAAAGAGTGTGTAGGTGGTGGTGTTAGTCTTCTGTTAAAGATCGGGGCTCAACCTCGGGACTGCGGAAGAAACGGCATTACTAGAGGGTGAGAGAGGTGTACGGAACTCATGGTGTAGGGGTGAAATCCGTTGATATCATGAGGAACACCAAAGGCGAAGGCAGTACACTGGCTCATTCCTGACACTGAGACACGAAAGCGTGGGTAGCGAACGGG
>JN440234.1.1461
TACGGAGGTTGCAAGCGTTGTTCGGAATTACTGGGCGTAAAGGGAGCGCAGGCGGCCCGATCAGTCTGAAGTGAAATCCCGGGGCTCAACCCCGGACGTGCTTTGGATACTGTCGGGCTTGAGTACGCGAGAGGTAAGCGGAATTCCAGGTGTAGCGGTGAAATGCGTAGATATCTGGAGGAACACCCGTGGCGAAAGCGGCTTACTGGCGCGTTACTGACGCTGAGGCTCGAAAGCGTGGGGAGCGAACGGG
>JN440255.1.1221
TACAGAGGAGGCGAGCGTAAGACGGATAAACTGGGCGTAAAGGGTAGAGAGGATGACAAGTAAGACGGAAGTGAAATACCGGGGCTCAACCCCCGGCGCTGCATTCGAAACTGCATGACTAGAGTGCGGAAGAGGTAGGCGGAAATTCTTGGTGTAGCGGTGAAATGCGTTGATATCAAGAAGAACACCGGATGCGAAGGCGGTCTACTGGTACGTTACTGACACTCATACACGAAAGCTAGGGGAGCAAACAGG
>JN440264.1.1376
TACGGAGGATGCAGGCGTTATCCGGATTTATTAGGTTTAAAGGGTGTTCAGGCTGCCTGGTAAGTCAGGGGTGAAAGTCGGTTGCTCAACGATCGAATTGCCTTTGAAACTGTCAGGCTCGAGTATGGATGCGGAAGGCGGAATGTGTAGTGTAGCGGTGAAATGCATAGATATTACACAGAACACCGATTGCGAAGGCAGCTTACCAAAGCAGCACTGACGCTGAAGCACGAAAGCGTGGGGAGCGAACAGG
>JN440273.1.1399
TACGGAGGGTGCAAGCGTTATTCGGAATCATTGGGCGTAAAGGGCACGTAGGCGGTTTGCTGGGTCGGATGTGAAATCCCGGGGCTTAACCCCGGAAGTGCATTCGAAACTGGCAGACTTGAGTATGGGAGAGGGAAGCGGAATTCCTGGTGTACAGGTGAAATTCGTAGATCTCAGGAGGAACACCGGTGGCGACGGCGGCTTCCTGGACCAATACTGACGCTGAGGTGCGAAGGCGTGGGGAGCAACCCGG
>JN440274.1.1389
TACGGAGGATGCAAGCGTTATCCGGATTCATTGGGTTTAAAGGGTACGCAGGCGGAAAACTAAGTCAGTGGTGAAATCCTGCAGCTTAACTGTAGAACTGTCATTGATACTGGTTTACTTGGATTCAGTTGAGGTAGGCGGAATGTGTAATGTAGCGGTGAAATGCTTAGATATTACACAGAACACCGATTGCGAAGGCAGCTTACTAAACTGCGATTGACGCTGAGGTACGAAAGCGTGGGTAGCAAACAGG
>JN440278.1.1317
TACGGAGGATGCAGGCGTTATCCGGATTTATTAGGTTTAAAGGGTGTTCAGGCTGTCTGGTAAGTCAGAGGTGAAAGTCGTTTGCTTAACGAACGAATTGCCTTTGAAACTGTCAGACTCGAGTATGGATGCGGTAGGCGGAATGTGTAGTGTAGCGGTGAAATGCATAGATATTACACAGAACACCGATTGCGAAAGCAGCTTACCAAACCAGCACTGACGCTGAATCACGAAAGCGTGGGTAGCGAACAGG
>JN440289.1.1369
CACGTATAGGGGCGAGCGTAAGACGGAATAATTGGGCGTAAAGGGCACGCAGGCGGACTGGAAAGTCTGATGTGTAAGACCGCAGCTTAACTGCGGGACCGCATTGGAAACTATCAGTCTAGAGTTCAAGAAGGGTAACTGGAATTCCTGGTGTAGGGGTGAAATCTGTAGATATCAGGAAGAACATCGGTGGCGAAGGCGAGTTACTGGCTATGAACTGACGCTGAGGTGCGAAAGCGTGGGGAGCGAACAGG
>JN440291.1.1419
TACGGAGGGTGCGAGCGTTAATCGGAATTACTGGGCGTAAAGCGCGCGTAGGCGGCTGTGCAAGTCAGGCGTGAAAGCCCTCGGCTCAACCGGGGAACTGCGCTTGAAACTGCACGGCTTGAGTCCGGGAGAGGGTGGCGGAATTCCGGGTGTAGGAGTGAAATCCGTAGATATCCGGAGGAACACCGGTGGCGAAGGCGGCCACCTGGACCGGTACTGACGCTGAGGTGCGAAAGCGTGGGGAGCAAACAGG
>JN440293.1.1383
TACGGAGGAGGCAAGCGTTATCCGGAATTATTGGGCGTAAAGCGTCCGTAGGTGGTTATTCAAGTCTGCTGTCAAAGCGTGGGGCTTAACTCCATAGAGGCAGTGGAAACTGAGTGACTAGAGTGCGGTAGGGGTCGAGGGAATTCCCAGTGTACCGGTGAAATGCGTAGATATTGGGAAGAACACCAGTGGCGAAAGCGCTCGACTGGGCCTGCACTGACACTGAGGGACGAAAGCTAGGGGAGCGAAAGGG
>JN440297.1.1400
TACGTATGGGGCGAGCGTAGTTCGGACTTATAGGGCGTAAAGGGCGTCTAGGCAGGAAATTAAGTTGGATGTGAAAGCCATGGGCTCAACCCGTGAATGGCATCCAAAACTAATTTTCTGAGTTCCGGGAGAGGAGAGCGGAATTCCAGGTGTAGCGGTGAAATGCGTAGATATCTGGAAGAACACCAGTGGCGAAGGCGGCTCTCTGGCCTAGGACTGACGCTGAAGCGCGAAAGCGTGGGGAGCGAACGGG
>JN440301.1.1391
TACGGAGGGTGCAAGCGTTATCCGGATTTATTGGGTTTAAAGGGTCCGTAGGTGGGATAATAAGTCAGTGGTGAAAGCCTGCAGCTCAACTGTAGAGTTGCCATTGATACTGTTATTCTTGAGTGTAATTGGAGTTGGCGGAATATGTCATGTAGCGGTGAAATGCTTAGATATGACATAGAACACCGATCGCGAAGGCAGCCAACTAAGTTATGACTGACACTGAGGGACGAAAGCGTGGGGAGCGAACAGG
>JN440303.1.1341
TACGGAGGACCCGAGTGTTATCCGGACTTACTGGGTATACAACGGGTGCGCAGGCGGAATAGTAAGTCGATGGTGAAAGGCTACAGCTTAACTGTAGAATTGCCATTGATACTGCTATTCTTGAGTGCAGTCGAAGCGAGCGGAATGTGTAGTGTAGCGGTGAAATGCATAGATATTACACAGAACACCGATAGCGTAAGCAGCTCGCTAGGCTGTTACTGACGCTGAGGCACGAAAGCGTGGGTATCGAACAGG
>JN440316.1.1395
TACGGAGACCTCGAGCGTTACTCGGATTCACTGGGCGTAAAGCGTGCGTAGGCGGCCTTGTGTGTCGGGTGTGAAATCCTGTGGCTTAACCATAGACCTGCGCCCGAAACTACAATGCTAGAGTTCTGGAGAGGTGAGTAGAATTCCCGGTGTACCGGTGAAATGCGTAGATATCGGGAGGAATACCAATGGCGAAGGCAGCTCACTGGACAGATACTGACGCTGAGGTACGAAAGCGTGGGGAGCGAAAGGG
>JN440331.1.1368
TACGAAGGTCCCAAGCGTTGTTCGGAATCACTGGGCGTAAAGCGTGTGTAGGCGGTGTGGAAAGTCAGATGTGAAAGCCCGAGGCTCAACCTCGGAACGGCATTCGATACTCCCACACTGGAGTCATGGAGGGGCGACTGGAATTCTCGGTGTAGCAGTGAAATGCGTGGATATCGAGAGGAACACTTGTGGCGAAAGCGAGTCGCTGGACATGAACTGACGCTGAGACACGAAGGCCGGGGGAGCGAAAGGG
>JN440336.1.1430
TACGGAGGATGCAGGCGTTATCCGGATTTATTAGGTTTAAAGGGTGTTCAGGTGGTCTGGTAAGTCAGAGGTGAAAGTCGGTTGCTTAACAATCGAATTGCCTTTGAAACTGTCAGACTTGAGTATGGATGAGGTAGGCGGAATGTGTAGTGTAGCGGTGAAATGCATAGATATTACACAGAACTCCGATTGCGAAGGCAGCTTACCAAACCAGCACTGACGCTGAAGCACGAAAGCGTGGGTAGCGAACAGG
>JN440339.1.1360
CACGTACGGGGCGAGCGTAATCCGGATTTACTGGGCGTACAGCGCACGTAGGCGGCGCTGTACGTAGGACGTGAAAGCTCTCGGCTTAACTGGGAGAGGTCCGTCAATACTGAGGTGCTCGAGGTTGGGAGAGGAGAGTGGAATTCCCGGTGTAGTGCTGGAATGCGTAGATATCGGGAGGAACACCAGTGGCGAAGGCGACTCTCTGGTCCACACCTGACGCTGAGGTGCGAAAGCGTGGGGAGCGAACGGG
>JN440342.1.1438
TACGGAGACTGCAAGCGTTACTCGGATTCACTGGGCGTAAAGCGTACGTAGGCCGCCCCGTATGTCAGGTGTGAAAGCCCGGAGCTCAACTCCGGAATGGCGCCTGAAACTACGGGGCTTGAGACCTGGAGAGGAGAGTGGAATTTCCGGTGTAGCGGTGAAATGCGTAGATATCGGAAGGAACACCAATGGCGAAGGCAGCTCTCTGGACAGGTTCTGACGCTGAGGTACGAAAGCGTAGGTAGCGAAAGGG
>JN440346.1.1454
TACGGAGGGTGCAAGCGTTAATCGGAATTACTGGGCGTAAAGCGCGCGTAGGCGGCTTTGCAAGTCAGACGTGAAAGCCCACGGCTCAACCGTGGAACTGCGTTTGAAACTGCATCGCTTGAGTTCGAGAGAGGGCGGCGGAATTCCGGGTGTAGGAGTGAAATCCGTAGATATCCGGAGGAACACCAGTGGCGAAGGCGGCCGCCTGGATCGATACTGACGCTGAGGTGCGAAAGCGTGGGGAGCAAACAGG
>JN440347.1.1337
TACGGAGGGGGCAAGCGTTGTCCGGACTTACTGGGCGTAAAGCGTGCGTAGGCGGCAGCGTGCGTCGGGACTGAAAGCGCCCCACTTAACGGGGCGAGGTGTCTCGATACGACGCAGCTCGAGGCAGTGAGAGGTTGGTAGAATTCCGGGTGTAGTTGTGAAATGCGTAGATATCCGGAGGAATGCCGGTGGCGTAAGCGACCAACTGGCACTGGCCTGACGCTGAGGCACGAAAGCGTGGGGAGCAAACCGG
>JN440352.1.1450
TACGTAGGGATCGAGCGTTGTTCGGAATTACTGGGCGTAAAGGGTACGCAGGCGGTTTGATAAGTCAGATGTGAAATCTCGCGGGCTCAACCCCGAGGCTGCGTCTGATACTGTCAGGCTAGGGTTACTGAGAGGAAGACGGAATTTCTGGTGTAGGGGTGAAATCTATAGATATCAGAAAGAACACCGGTTGCGAAGGCGGTCTTCTAACAGTTAACCGACGCTGAGGTACGAAAGGCAGGGTAGCAAACAGG
>JN440364.1.1379
TACGTATGGGGCAAGCGTTGTCCGGATTTACTGGGCGTAAAGGGCGCGTAGGCGGTTTGTTAAGTCGAAGGTGAAATCCTCGGGCTCAACTCGAGAATTGCCTTCGATACTGGCAAACTAGAGTGGCGGAGAGGAAAGCGGAACTCTTGGTGTAACGGTGGAATGTGTAGATATCAAGAGGAACACCGGTGGCGAAGGCGGCTTTCTGGACGCACACTGACGCTCAGGCGCGAACGCGTGGGTAGCAAACAGG
>JN440377.1.1381
TACGGAGGATGCAAGCGTTATCCGGATTTATTGGGTTTAAAGGGTGCGTAGGCGGAAAATTAAGTCAGTGGTGAAATCCTGCAGCTTAACTGTAGAATTGTCATTGATACTGGTTTTCTTGAATACAGTTGAGGTAGGCGGAATGAGTAATGTAGCGGTGAAATGCCTAGATATTACTCAGAACACCAATTGCGAAGGCAGCTTACTAAACTGTGATTGACGCTGAGGCACGAAAGCGTGGGGAGCGAACAGG
>JN440430.1.1442
CACGTAAGGGGCGAGCGTTGTTCGGAATTATTGGGCGTAAAGGGCGTGTAGGCGGCCTGGTAAGTCTGGTGTGAAAGACCGCAGCTTAACTGCGGGACCGCGCTGGAAACTATCAGGCTAGAGTCTAAGAGGGGGAACTAGAATTCCAGGTGTAGGGGTGAAATCTGTAGATATCTGGAAGAATACCGGAGGCGAAGGCGAGTTCCTGGCTATAGACTGACGCTGAGGCGCGAAAGCGTGGGGAGCGAACAGG
>JN440447.1.1314
TACGGACGATGCAGGCGTAATCCGGATTTATTAGGTTACAAGGGTGTCCTAGGCTGCCACATAAGTCAGGGGTGAAAGTCGGTTGCTCAACAATCGAATTGCCTTTGAAACTGTGTGGCTCGAGTATAGATGAGGTAGGCGGAATGTGTAGTGTACCGGTGAAATGCATAGATATTACACAGAACCCCAATTGCGAAGGCAGCTTACCAAACTATTACTGACGCTGAAGCACGAAAGCGTGGGTAGCGAACAGG
>JN440451.1.1477
TACGTATGGGGCAAGCGTTGTTCGGAATTATTGGGCGTAAAGGGCGTCTAGGCGGGAAGTTAAGTTGGGTGTGAAAGCCACGGGCTCAACCCGTGAATTGCATCCAAAACTGATTTTCTTGAGTCTGGGAGAGGAGAGCGGAATTCCTGGTGTAGCGGTGAAATGCGTAGATATCAGGAAGAACACCAGTGGCGAAGGCGGCTCTCTGGCCTAAGACTGACGCTAAAGCGCGAAAGCGTGGGTAGCGAACGGG
>JN440459.1.1425
TACGAATGGAGCAAGCGTTGTTCGGAATCACTGGGCTTAAAGCGTGCGCAGGCGGATACGGAAGTCAGAAGTGAAATCCCAGGGCTCAACCCTGGAACTGCTTTTGAAACTCCGTATCTAGAATCCGGGAGAGGTCAGTAGAATTCCCAGTGTAGAGGTGAAATTCGCAGAGATTGGGAGGAATACCAGTGGCGTAGGCGACTGACTGGACCGGTATTGACGCTCATGTACGAAAGCATGGGGAGCAAACAGG
>JN440466.1.1417
TACGGAGGGGGCGAGCGTTGTTCGGATTTACTGGGTGTAAAGGGAGTGTAGGTGGTTTTTTAAGTCAGATGTGAAATCTCATAGCTCAACTATGAACGTGCATTTGAAACTGGAAAACTTGAGTTTGGAAGAAGAGAGTGGAATTCTCAGTGTAGCGGTGAAATGCGTAGATATTGAGAAGAACACCGGTGGCGAAAGCGGCTCTCTATTCTAAAACTGACACTAAGGCTCGAAAGCTAGGGGAGCGAACGGG
>JN440468.1.1346
CACGTACGGGGCGAGCGTTGTTCGGAATTATTGGGCGTAAAGGGCGCGTAGGCGGCATAGCAAGTCCGGTGTGAAAGATCTCAGCTCCACTGAGGAAACGCGCTTGACACTGCTGTGCTGGAGTCTAGGAGGGGAAGCTGGAATTCCTAGTGTAGGGGTGAACATCTGTAGATATTAGGAAGACCACCGGTGGCGAAGACGAGCTTCTGGCCATAGACTGACGCTGATGCGCGAAAGCGTGGGGAGCGAACAGG
>JN440469.1.1388
TACGGAGGGTGCAAGCGTTATCCGGAATCACTGGGTTTAAAGGGTGCGTAGGCGGCGCAGTAAGTCAGGGGTGAAAGCTCGGAGCTCAACTTCGGAATTGCCTTTGATACTGCTGTGCTTGAATGAGGTTGAGGTTGGCGGAATGTGACATGTAGCGGTGAAATGCATAGATATGTCATAGAACACCAATTGCGAAGGCAGCTGACTGGACCTACATTGGCGCTGAGGCACGAAAGCGTGGGGAGCGAACAGG
>JN440473.1.1481
TACGGAGGGTGCGAGCGTTAATCGGAATCACTGGGCGTAAAGCGCGCGTAGGCTGCCAAGCAAGTCAGACGTGAAAGCCCTCGGCTCAACCGAGGAATTGCGTTTGAAACTGCAAGGCTCGAGTTCGGGAGAGGGTAGCGGAATTCCAGGTGTAGGAGTGAAATCCGTAGATATCTGGAGGAACACCGGTGGCGAAGGCGGCTACCTGGACCGATACTGACGCTGAGGTGCGAAAGCGTGGGGAGCAAACAGG
>JN440490.1.1479
CACGTAAGGGGCGAGCGTTGTTCGGAATTATTGGGCGTAAAGGGCGCGTAGGCGGCATAGCAAGTCAGGTGTGAAAGATCTCAGCTCAACTGAGGAAATGCGCTTGAAACTGCTGTGCTGGAGTCTAGGAGGGGAAGCTGGAATTCCTAGTGTAGGGGTGAAATCTGTAGATATTAGGAAGAACACCGGTGGCGAAGGCGAGCTTCTGGCCATAGACTGACGCTGAGGCGCGAAAGCGTGGGGAGCGAACAGG
>JN440500.1.1319
TAATAACGGAAGGAGGCAAGCCGTTATCCGGAATTATTGGGCGTAAAGCGTCCGCAGGTGGCGATTCAAGTCTGCTGTCAAAGCACGGGGCTTAACTCCGTTAAGGCAGTGGAAACTGAATAGCTAGAGTGCCGTAGGGGTAGAGGGAATTCCCGGTGTACCGGTGAAATGCGTAGAGATCGGGAAGAACATCGGTGGCGAAAGCGCTCTACTGGACGGCAACTGACACTCAGGGACGAAAGCTAGGGGAGCGAATGGG
>JN440513.1.1475
CACGTATGGGGCGAGCGTTGTTCGGAATCATTGGGCGTAAAGGGCGCGCAGGCGGTTGTGCAAGCCTGGTGTGAAAGACCGCAGCTTAACTGCGGGAACGCGCTGGGAACTGCATGACTTGAGTTCAGGGGGGGAAGCTGGAATTCCTGGTGTAGGGGTGAAATCTGTAGATATCAGGAAGAACATCAGTGGCGAAGGCGAGCTTCTGGCCATGAACTGACGCTGAGGCGCGAAAGCGTGGGGAGCAAACAGG
>JN440518.1.1419
TACGGAGGGTGCAAGCGTTAATCGGAATTACTGGGCGTAAAGGGTGCGTAGGTGGTTTGGTAAGTTATCTGTGAAATTCCTGGGCTTAACCTGGGCATGTCAGGTGATACTGCTAGACTCGAGTACAGGAGAGGGTAGTGGAATTTCCGGTGTAGCGGTGAAATGCGTAGAGATCGGAAGGAACACCAGTGGCGAAGGCGACTACCTGGCCTGATACTGACACTGAGGCACGAAAGCGTGGGGAGCAAACGGG
>JN440524.1.1430
GACGTAGGGTGCAAGCGTTGTCCGGATTTACTGGGCGTAAAGAGTTCGTAGGCGGTGATCTAAGTCTGATGTTAAAGACCAGAGCTCAACTCTGGCACGGCATTGGAAACTGGGTCGCTCGAGTGCGGTAGAGGGTTTGGGAATTCCCGGTGTAGCGGTGAAATGCGTAGATATCGGGAGGAACACCAGTGGCGAAAGCGCAAACCTGGACCGTAACTGGCGCTGAGGAACGAAAGCTAGGGTAGCCAAAGGG
>JN440527.1.1406
TACGGAGGGGGTTAGCGTTGTTCGGAATTACTGGGCGTGAAGCGCGCGTAGGCGGACTATTAAGTCAGGGGTGAAATCCCGGGGCTCAACCCCGGAACTGCCTTTGATACTGGTAGTCTTGAGTTCGAGAGAGGTGAGTGGAATTCCGAGTGTAGAGGTGAAATTCGTAGATATTCGGAGGAACACCAGTGGCGAAGGCGGCTCACTGGCTCGATACTGACGCTGAGGTGCGAAAGCGTGGGGAGCAAATAGG
>JN440538.1.1470
TACGGAGGGCGCGAACGTTGTTCGGAATCACTGGGCGTAAAGCGCGTGTAGGTGGCTTGGCAAGTCAGATGTGAAAGCCCTCGGCTCAACCGGGGAAGTGCATTTGAAACTGCTTCGCTAGAGTACGGGAGAGGGTTGTAGAATTCCCGGTGTAGAGGTGAAATTCGTAGATATCGGGAGGAATACCGGTGGCGAAGGCGGCAACCTGGACCGATACTGACACTGAGACGCGAAAGCGTGGGGAGCAAACAGG
>JN440552.1.1400
GACGGAGGGGGCAAGCGTTGTCCGGACTCACTGGGCGTAAAGCGTGCGTAGGCGGTACGGAGCGTCGCCACTGAAAGCTCCCGGCTCAACCGGGTGAGGTGTGGCGATACGGCCGAACTGGAGGCAGGGAGAGGTGTGCGGAATTCCGGGTGTAGTGGTGAAATGCGTAGATACCCGGAGGAACGCCGGTGGCGCAAGCGGCGCACTGGCCCTGACCTGACGCTGAGGCACGAAAGCGTGGGGAGCGAACCGG
>JN440554.1.1450
TACGAGGGGAGCAAGCGTTGTCCGAAATAACTGGGCGTAAAGGGTACGTAGGCTTTTTTGTATGTTTTCGGTGAAATCCACAGGCTCAACTTGTGGCTTGCCGGAAAAACTGCAGAGATTGAATCCGGAAGGGGAAGGCGGAATTCCTGGTGTAGCGGTGAAATGCGTAGATATCAGGAGGAACACCAGTGGCGAAGGCGGCTTTCTGGTCCGGAATTGACGCTGATGTACTAAAGCGTGGGTAGCAAACAGG
>JN440567.1.1299
TACGGAGGAGGCAAGCGTTATCCGGAATTATTGGGCGTAAAGCGTCCGCAGGTGGCGATTCAAGTCTGCTGTCAAAGCACGGGGCTTAACTCCGTTAAGGCAGTGGAAACTGAATAGCTAGAGTGCCGTAGGGGTAGAGGGAATTCCCGGTGTAGCGGTGAAATGCGTAGAGATCGGGAAGAACATCAGTGGCGAAAGCGCTCTACTGGACGGCAACTGACACTCAGGGACGAAAGCTAGGGGAGCGAATGGG
>JN440572.1.1405
TACGGAGGAGGCAAGCGTTATCCGGAATTATTGGGCGTAAAGCGTCCGCAGGTGGCGATTCAAGTCTGCTGTCAAAGCACGGGGCTTAACTCCGTTAAGGCAGTGGAAACTGAATAGCTAGAGTGCCGTAGGGGTAGAGGGAATTCCCGGTGTAGCGGTGAAATGCGTAGAGATCGGGAAGAACATCGGTGGCGAAAGCGCTCTACTGGACGGCAACTGACACTCAGGGACGAAAGCTAGGGGAGCGAACGGG
>JN440590.1.1380
TACGGAGGATGCAAGCGTTATCCGGATTCATTGGGTTTAAAGGGTGCGCAGGCGGAATATTAAGTCAGTGGTGAAATCCTGCAGCTTAACTGTAGGACTGCCATTGATACTGATATTCTTGAATATAGTTGAGGTGGGCGGAATGTGTAATGTAGCGGTGAAATGCTTAGATATTACACAGAACACCGATTGCGAAGGCAGCTCACTAAACTAATATTGACGCTGAGGCACGAAAGCGTGGGGAGCGAACAGG
>JN440593.1.1357
TACGGGGGGTGCGAGCGTTATTCGGAATCATTGGGCGTAAAGGGCGCGCAGGCGGTTTTGTAAGTCAGATGTGAAATCCGGGGGCTTAACCCCGGAAGTGCATATGAAACTATGAGACTTGAGTATGGGAGAGGGAAGCGGAATTCCTGGTGTAGCGGTGAAATGCGTAGATATCAGGAGGAACACCGGTGGCGAAGGCGGCTTCCTGGACCAATACTGACGCTGAGGCGCGAAGGCGTGGGGAGCGAACAGG
>JN440595.1.1260
TACGGAGGGTGCAAGCGTTATCCGGAATTACTGGGTTTAAAGGGTGCGTAGGCGGCTTGATAAGTCAGAGGTGAAAGGCAGTCGCTCAACGATTGAATTGCCTTTGATACTGTTAAGCTTGAATTAGGTTGAGGTAGGCGGAATGTGGCATGTAGCGGTGAAATGCATAGATATGCCATAGAACACCGATTGCGAAGGCAGCTTGCTGGACCTATATTGACGCTGAGGCACGAAAGCGTGGGGAGCGAACAGG
>JN440598.1.1389
TACGGGGGGTGCGAGCGTTATTCGGAATCATTGGGCGTAAAGGGCGCGCAGGCGGTTTTGTAAGTCAGGTGTGAAATCCCGGGGCTTAACCCCGGAAGTGCATATGAAACTATGAGACTTGAGTATGGGAGAGGGAAGCGGAATTCCTGGTGTAACGGTGAAATGCGTAGATATCAGGAGGAACACCGGTGGCGAAGGCGGCTTCCTGGACCAATACTGACGCTGAGGCGCGAAGGCGTGGGGAGCGAACAGG
>JN440605.1.1307
TACGAGGGCCTCAAGCGTTATCCGGATTTATTGGGCGTAAACGCGTCCGCCGACGGTTTGTCGCATCTCCTGTTAAATCCTCTGGCTCACCCAGGGGGCCGCGCGAGCGATGGACTACCTACACACTGGCAGAGGCCACGCGCATTGCTGGTGTCCGGGTTAAATCCGTTAATATCAGCAGGAACACTTAATGCGAAGGCAACTTGCTGGGACAGTTCTGACGTTCAGGGACGAAAGCGTGGGGAGCGAATGGG
>JN440610.1.1398
TACGGAGGATGCGAGCGTTATCCGGATTTATTGGGTTTAAAGGGTGCGTAGGCGGAATGGTAAGTCAGCGGTGAAATACTGCAGCTCAACTATAGAACTGCCGTTGATACTGTCATTCTTGAGTATAGATGAGGTAGGCGGAATGAGTAGTGTAGCGGTGAAATGCATAGATATTACTCAGAACACCAATTGCGAAGGCAGCTTACTAAACTATAACTGACGCTGAAGCACGAAAGCGTGGGTATCAAACAGG
>JN440615.1.1432
TACGGAGGATGCAGGCGTTATCCGGATTTATTAGGTTTAAAGGGTGTTCAGGCTGCCTGGTAAGTCAGGGGTGAAAGTCGGTTGCTCAACGATCGAATTGCCTTTGAAACTGTCAGGCTCGAGTATGGATGCGGTAGGCGGAATGTGTAGTGTAGCGGTGAAATGCATAGATATTACACAGAACACCGATTGCGAAGGCAGCTTACCAAACCAGCACTGACGCTGGAGCACGAAAGCGTGGGGAGCGAACAGG
>JN440617.1.1438
TACGGAGGATGCAGGCGTTATCCGGATTTATTAGGTTTAAAGGGTGTCTAGGCTGCCACATAAGTCAGAGGTGAAAGTCGGTTGCTCAACAATCGAATTGCCTTTGAAACTGTGTGGCTCGAATATAGATGAGGTAGGCGGAATGTGTAGTGTAGCGGTGAAATGCATAGATATTACACAGAACACCAATTGCGAAGGCAGCTTACCAAACTATTATTGACGCTGAAGCACGAAAGCGTGGGTAGCGAACAGG
>JN440625.1.1407
TATGGTAGGCTGCAAGCGTTCATCGGAATTACTGGGCGTAAAGCGCACGTAGCCGGTGAGGTCAGTTAGATGTGAAAGCCCCGGGCTTCAACCTGGGGAATTGCATTTGGATACTGCTTGGCTTGAGTAATGGTAGAGTGGGTTGGAATTCCAGGTGTATCGGTGAAATGCGTAGATATCTGGAGGAACACCAGTGGCGAAGGCGGCCCCCTGGACCAATACTGACGCTGAGGTGCGAAAGCGTGGGGAGCAAACAGG
>JN440627.1.1414
TACGGAGGGTGCGAGCGTTAATCGGAATTACTGGGCGTAAAGGGCGCGTAGGCGGCGCGCTAAGTCTGATGTGAAAGCCCCGGGCTCAACCTGGGAATGGCATTGGATACTGGCGTGCTCGAGTGCGATAGGGGGCGGCGGAATTCCCGGTGTAGCGGTGAAATGCGTAGAGATCGGGAGGAACACCAATGGCGAAGGCAGCCACCTGGGTCGACACTGACGCTGAGGCGCGAAAGCGTGGGGAGCAAACAGG
>JN440635.1.1374
TACGGAGGGTGCAAGCGTTATCCGGATTTACTGGGTTTACAGGGTGCGTAGGCGGGTTTTTAAGTCAGTGGTGAAAGCCTCGAGCTCAACTCGAGAACTGCCATTGAAACTGGAAACCTTGAGTATAGTTGAGGTGGGCGGAATGTATCATGTAGCGGTGAAATGCTCAGATATGATATAGAACACCTATTGCGAAGGCAGCTCACTAAACTATCACTGACGCTGAGGCACGAAAGCGTGGGGAGCGAACAGG
>JN440639.1.1382
TACGGAGGGTGCAAGCGTTAATCGGAATTACTGGGCGTAAAGCGCACGTAGGCGGTCTGGTAAGTCAGATGTGAAAGCCCTGGGCTTAACCTAGGAATTGCATCTGATACTGCTTGGCTAGAGTTTGGTAGAGGGAGGCGGAATTCCCCGGTGTAGCGGTGAAATGCGTAGATATCGGGAGGAACACCAGTGGCGAAGGCGGCCTCCTGGACCAAAACTGACGCTGAGGTGCGAAAGCGTGGGTAGCAAACAGG
>JN440655.1.1371
TACGAAGGTGGCAAGCGTTGTTCGGAATCACTGGGCTTAAAGCGTACGTAGGCGGATCATCAAGTGTCCTTTGAAATCCCACGGCTCAACCGTGGAACTGGGGGGCAAACTGGTGATCTTGAGGCAGTTAGGGGTGGGTGGAACTCTTGGTGGAGCGGTGGAATGCGTAGATATCAAGAGGAACGCCAGAGGTGAAAACGACCCACTGGGACTGTCCTGACGCTGAGGTACGAAAGCGTGGGTAGCGAACGGG
>JN440659.1.1407
TACGTAAGAGGCAAGCGTTGTTCGGAATTATTGGGCGTAAAGGGCGTGTAGGCGGTTTACTAAGTGTGGATTTAAAGACCGGAGCTTAACTCCGAGTATGGTCTGCAAACTGGTAAACTAGAGTATAGAAGGGGAGACTGGAATTCCGCGCGTAGGGGTGAAATCTGTAGATATGCGGAAGAATACCGGTGGCGAAGGCGAGTCTCTGGTCTATAACTGACGCTGATGCGCGAAAGTGTGGGGAGCGAACAGG
>JN440660.1.1430
CACGTAAGGGGCGAGCGTTGTTCGGAATTATTGGGCGTAAAGGGCGCGTAGGCGGCTTGGCAAGCCTGGTGTGAAAGGCCACAGCTTAACTGTGGGAGTGCGCTGGGAACTGCCTAGCTAGAGTTTCGGAGGGGAAGCTGGAATTCCTGGTGTGGGGGTGAAATCTGTAGATATCAGGAAGAACATCTGTGGCGAAGGCGAGCTTCTGGCCAGAAACTGACGCTGAGGCGCGAAAGCGTGGGGAGCGAACAGG
>JN440664.1.1396
TACGGAGGGTGCAAGCGTTATCCGGAATCACTGGGTTTAAAGGGAGCGTAGGCGGCATAATAAGTCAGAGGTGAAAGGCTGTAGATCAACTATGGAATTGCCTTTGATACTGTTATGCTTGAATCGAGTTGAGGTCAAGCAGAATGTGACATGTAGCGGTGACAATGCATAGATATGTCATAGAATACCTATTGTGAAGACAGCTGGCTGGACTTGTATTGGCGCTGAGGCTCGAAAGCGTGGGGAGCATACAGG
>JN440684.1.1449
TACGGAGGGTGCAAGCGTTATCCGGATTTATTGGGTTTAAAGGGTGCGCAGGCGGAATAGTAAGTCAGTGGTGAAATCCCCCGGCTCAACCGGGGAACTGCCATTGATACTGCTGTTCTAGAGTTTAGTTGAAGTGGGCGGAATGTAGCATGTAGCGGTGAAATGCATAGATATGCTACAGAACACCGATTGCGAAGGCAGCTCACTAAGCTAAAACTGACGCTCAGGCACGAAAGCGTGGGGATCAAACAGG
>JN440685.1.1447
GACGGAGGGTGCAAGCGTTGTTCGGATTCACTGGGCTTAAAGAGTGCGTAGGCGGCTTGCTCAGTCGGGTGTGAAATCCCTCGGCCCAACCGAGGAATTGCTCTCGATACTGGTAGGCTTGAGGACAGGAGAGGAGAGCGGAATTCCAGGTGTAGCGGTGAAATGCGTAGATATCTGGGAGAAGGCCGGCGGCGAAGGCGGCTCTCTGGACTGTTCCTGACGCTGAGGCACGAAAGCCAGGGGAGCGAACGGG
>JN440687.1.1425
CAACGGGGGGCGCAAGCGTTATTCGGAATTATTGGGCGTAAAGGGCGCGTAGGCGGTCTTGTCGGTCAGATGTGAAAAGCCCGGGGGCTCAACCCTGGAAGTGCATCTGAAACAGCAAGACTTGACGTACGGGAGAGGAAAGCGGAATTCCTGGTGTAGAGGTGAAATTCGTAGATATCAGGAGGAACACCGATGGCGAAGGCAGCTTTCTGGACCGATACTGACGCTGAGGCGCGAAGGCGTGGGTAGCGAACAGG
>JN440692.1.1479
TACAGAGGGTGCAAGCGTTGATCGGATTTACTGGGCGTAAAGGGCGCGTAGGCGGTGAGATGAGTGTGATGTGAAAGCCCCGGGCTTAACCTGGGAAGTGCATCGCAAACGATCTGACTGGAGTATATGAGAGGGTGGTGGAATTTCCGGTGTAGCAGTGAAATGCGTAGAGATCGGAAGGAACGTCGATGGCGAAGGCAGCCACCTGGCATAATACTGACGCTGAGGCGCGAAAGCGTGGGGAGCAAACAGG
>JN440693.1.1286
TACGGGGGGTGCGAGCGTTATTCGGAATCATTGGGCGTAAAGGGCGCGCAGGCGGTTTTGTAAGTCAGATGTGAATCCCCGGGCTTTACCCCGGAAGTGCATATGGAACTATGAAACTTGAGTATGGGAGAGGGAAACGGAATTCCTGGTGTACCGGTGATATGCGTAGATATCAGGAGGAACACCCGTTGGCGAAGTCGGCTTCCTGGACCAATACTGACGCTGAGGCGCGAAGGCGTGGGGAGCGAACAGG
>JN440698.1.1464
TACGGAGGATGCAAGCGTTATCCGGACTCATTGGGTTTAAAGGGTGCGCAGGCGGAATATTAAGTCAGTGGTGAAATCCTGCAGCTTAACTGTAGAACTGCCATTGATACTGATATTCTTGAATATAGTTGAGGTGGGCGGAATGTGTAATGTAGCGGTGAAATGCTTAGATATTACACAGAACACCGATTGCGAAGGCAGCTCACTAAACTAATATTGACGCTGAGGCACGAAAGCGTGGGGAGCGAACAGG
>JN440702.1.1382
TACGGAGGATGCAAGCGTTATCCGGATTCATTGGGTTTAAAGGGTGCGCAGGCGGAATATTAAGTCAGTGGTGAAATCCTGCAGCTTAACTGTAGAACTGCCATTGATACTGGTATTCTTGAATGTAGTTGAGGTGGGCGGAATGTGTAATGTAGCGGTGAAATGCTTAGATATTACACAGAACACCAATTGCGAAGGCAGCTCACTAAACTATGATTGACGCTGAGGCACGAAAGCGTGGGTAGCAAAACAGG
>JN440708.1.1301
TACGGAGGATGCAGGCGTTATCCGGATTTATTAGGTTTAAAGGGTGTTCAGGCTGCCTGGTAAGTCAGAGGTGAAAGTCGGCCGCTCAACGGTCGAATTGCCTTTGAAACTGTCAGGCTCGAGTATGGATGTGGCAGGCGGAATGTGTAGTGTACCGGTGAAATGCATAGATCTCACACAGAACCCCGATTGCGAAGGCAGCTTGCCAAAACATTACTGACGCTGAAGCCACGAAAGCGTGGGTAGCGAACAGG
>JN440711.1.1402
TACGGAGGATGCAAGCGTTATCCGGAATCATTGGGTTTAAAGGGTGCGTAGGTTGATTATTAAGTCAGTGGTGAAAATTCCGGGCTCAACCCGGGACTTGCCGTTGAAACTGATAATCTTGAGTGTAACTGATGTGGGCGGAATGTGTCAAGTAGCGGTGAAATGCATAGATATGACACAGTACACCGATAGCGAAGTCAGCTCACAAAATTACAACTGACACTGAGGCACGAAAGCGTGGGTATCAAACAGG
>JN440727.1.1371
TACGAGGGGAGCAAGCGTTGTCCGAAATAACTGGGCGTAAAGGGTACGTAGGCTTTTTGGTAGGTTTCCGGTGAATTCACAGGCTCAACTTGTGACTTGCCGGGAAAACTGCAGAGATTGAATCCGGAAGGGGAAAGCGGAATTCCTGGTGTAGCGGTGAAATGCGTAGATATCAGGAGGAACACCAGTGGCGAAGGCGGCTTTCTGGTCCGGAATTGACGCTGAGGTACTAAAGCGTGGGTAGCAAACAGG
>JN440732.1.1447
GACGAACCGTCCAAACGTTATTCGGTATCACTGGGCTTAAAGAGTTCGTAGGCGGCCATGCAGGTCAGGTGTGAAATCCCACAGCTCAACTGTGGAACTGCGCTTGAAACCGCATGGCTTGAGGGAGATAGAGGTGAGCGGAACAGATGGTGGAGCGGTGAAATGCGTTGATATCATCTGGAACACCGGTGGCGAAAGCGGCTCACTGGATCTCTTCTGACGCTCAGGAACGAAAGCTAGGGTAGCGAACGGG
>JN440745.1.1357
TACGGAGACCTCAAGCGTTACTCGGATTCACTGGGCGTAAAGCGTGCGTAGGCGGTCGGGTGTGTCAGGTGTGAAAGCCTGTGGCTTAACCACAGAATTGCGCCTGAAACTACCTGACTTGAGTACTGGAGAGGTAAGTAGAATTCCCGGTGTAGCGGTGAAATGCGTAGATATCGGGAGGAATACCAATGGCGAAGGCAGCTTACTGGACAGATACTGACGCTGAGGCACGAAAGCGTGGGGAGCGAAAGGG
>JN440759.1.1409
TACGAAGGGGACGAGCGTTGTTCGGAATTACTGGGCGTAAAGGGCGTGTAGGCGGCGCTCCAAGTCAGATGTGAAAGCCCCGGGCTCAACCTGGGATGTGCATTTGAGACTGGAGTGCTGGAGTACGGGAGAGGTCAGTGGAATACCCGGTGGAGAGGTGAAATTCGTAGAGATCGGGTAGAACACCAGTGGCGAAGGCGACTGACTGGTCCGTTACTGACGCTGAGGCGCGAAAGCGTGGGGAGCGAACAGG
>JN440761.1.1338
TACGGAGGATGCGAGTGTTATCCGGATTTATTAGGTTTAAAGGGTGCGCAGGCGGGATAATCAGTCATCGGTGAAATACTTCGGCTTAACCGGAGAACTGCCGGTGATACTGTTATTCTTGAGTTCGGATGAGGCAAGCGGAATGCGTAGTGTAGCGGTGAAATGCATAGATATTACGCAGAACCCCTATTGCGAAGGCAGCTTGCTAAACCGCGACTGACGCTGAGGCACGAAAGCGCGGGGAGCGAACAGG
>JN440764.1.1403
CACGTATGGGACGAGCGTTGTTCGGAATTATTGGGCGTAAAGGGCGTGTAGGCGGATATACAAGTCTGGTGTGAAAGACCGCAGCTCAACTGCGGGCACGCGCTGGAAACTGTATGTCTTGAATCCTTGAGGGGGAACTGGAATTCCTGGTGTAGGGGTGAAATCTGCAGATATCAGGAAGAACATCGGTGGCGAAGGCGAGTTCCTGGCAAGTGATTGACGCTGAGGCGCGAAAGCGTGGGGAGCAAACAGG
>JN440769.1.1342
TACGGAGGAGGCACGCGTTATCCGGAATTATCGGGCGTAAAGCGTCCGCAAGTGGCGATTCCAAGTACTGCTGCTACAAAGCACCAGGGCCTTAACTCCGATTAAGGCAGTGGAAACTGAATAGCTAGAGTACCGTAGGGTTATAGGGAATTCCCGGTGTAGCGGTGAAATGCGTAGAGATCGGGAAGAACATCGGTGGCGAAAGCGCTCTACTGGACGGCAACTGACACTCAGGGACGAAAGCTAGGGGAGCGAATGGG
>JN440772.1.1313
TACGGAGGAGGCAAGCGTTATCCGGAATTATTGGGCGTAAAGCGTCCGCAGGTGGCGATTCAAGTCTGCTGTCAAAGCACGGGGCTTAACTCCGTTAAGGCAGTGGAAACTGAATAGCTAGAGTGCCCGTAGGAGTAGAGGGAATTCCCGGGTGTACCGGTGCAATGCGTAGAGATCGGGAAGAACATCGGTGGCGAAAGCGCTCTACTGGACGGCAACTGACACTCAGGGACGAAAGCTAGGGGAGCGAATGGG
>JN440775.1.1238
TACGGAGGATGCGAGCGTTATCCGGATTTATTAGGTTTAAAGGGTGAGTAGGCTGCTTACTAAGTCAGCGGTGAAATGTCTTGGCTTAACCAAGGAGTTGCCGATGAAACTGGTAAGCTTGAGTAAAGATGAAGCAGGCGGAATGAGTAATGTAGCGGTGAAATGCATAGATATTACTCAGAACCCCAATTGCGCAGGCAGCTTGCTAAACTTTAACTGACGCTGATACACGAAAGCGTGGGTAGCGAACAGG
>JN440778.1.1313
TACGGAAGGAGGCAAGCGTTATCCGGAATTATTGGGCGTACAGCGTCCGAAGGTGGCGATTCAAGTCTGCTGTCAAAGCACGGGGCTTTAACTTCCGTTAAGGCAGTGGGAAACTGAATAGCCAGAGTCCCGTAGGGGTAGAGGGAATTCCCGGTGTAAGCGGTGAAATGCGTAGAGATCGGGAAGAACATCGGTGGCGAAAGCGCTCTACTGGACGGCAACTGACACTCAGGGACGAAAGCTAGGGGAGCGAATGGG
>JN440788.1.1367
TACGGAGGAGGCAAGCGTTATCCGGAATTATTGGGCGTAAAGCGTCCGTAGGTGGTTATTCAAGTCTGCTGTCAAAGCGTGGGGCTTAAACTCCATAGAGGCAGTGGAAACTGACTTGACTAGACGTGCCGGCACGGGGTCGAGGGAATTCCCAGTGTAGCGGTGAAATGCGTAGATATTGGGAAGAACACCAGTGGCGAAAGCGCTCGACTGGGCCTGCACTGACACTGAGGGACGAAAGCTAGGGGAGCGAAAGGG
>JN440794.1.1367
TACAGAGGCCCCAAGCGTTGTTCGGAATTATTGGGCGTAAAGCGGGTGTAGGTGGCATAGCAAGTCAGATGTGAAAGCCCTGGGCTCAACCCAGGAAGTGCGTCTGATACTGCCGTGCTAGAGTGCGAGAGAGGGAATTGGAATTCCAGGTGTAGGGGTGAAATCCGTAGATATCTGGAGGAATACCAATGGCGAAGGCAGATTCCTGGCTCGCAACTGACACTCAGACCCGAAAGCGTGGGTAGCAAACAGG
>JN440797.1.1445
CTCCGGAGGGTGCGAGCGTCATTCGGAATTCCTGGGCGTACCGGGCGCGTAGGCGGCCGATTAAGTCAGATTGAATCCCGGGGCTTCCCCCCCGGAAGTGCATTTGATACCTGACGGGCTTGAGTATGGGAGAGGGAAGTGGAATTCCTGGTGTAGCGGTGAAATGCGTAGATATCAGGAGGAACACCGGTGGCGAAGGCGACTTCCTGGACCAATACTGACGCTGAGGCGCGAAGGCGTGGGGAGCAAACAGG
>JN440798.1.1389
TACGTAAGTGGCAAGCGTTATCCGGAATTACTGGGCATAAAGCGTTCGTAGGCGGTTAAGAAAGCCAGGTAGTGAAAGCCACAGGCCTAACCTGTGTAAGCTAATGGAACTTCTTAACTTGAGTACAGTAGAGGAAAGTGGAATTCCTAGTGTAGTAGTGAAATGCGTAGATCTCAGGGAGAACATCAGTAGCGAAGGCGACTTTCTGGACTGTAACTGACGCTGAGGGACGAAAGCGTGGGTAGCGAACAGG
>JN440801.1.1353
CTACGTAAGGTGTCAACGTCGCTCGGAATCACTGGGCGTAAAAGGGTTGTGAAGGCGGCAGAGTAAGTTAGTGGTGAAATCCTGGTGCTTAACACCGGGCCTGCCATTTAAACTGCTTTGCTCGAGTTGGAATAGAGGTAGCAGGAATTTCTAGTGTAGGAGTGAAATCTGTAGATATTAGAAAGAACACCAAAGGCGAAGGCAAGCTGCTGGGTACCGACTGACGCTAATGCACGAAAGCCAGGGGAGCAAACGGG
>JN440843.1.1359
TACGTAGGGACCTAGCGTTGTTCGGAATTATTGGGCGTAAAGGGTACGTAGGCGGTCACGTAAGTCAGCTGTGAAAACCCCGGGCTCAACCTGGGGCTTGCGGTTGATACTGCTTGGCTAGAGTCACGGAGAGGAAATTGGAATTCCTGGTGTAGGAGTGAAATCTATAGATATCAGGAAGAACACCTGTAGCGAAGGCTGATTTCTGGACGTGCACTGACGCTGAGGTACGAAAGTTAGGGTAGCAAACAGG
>JN440849.1.1356
CACGTATAGGGGCGAGCGTATGTTCGGAATCATTGGGCGTAAAGGGCGCGCAGGCGGTTGTGCAAGCCTGGTGTGAAAGACCGCAGCTTAACTGCGGGAACGCGCTGGGAACTGCATGACTTGAGTTCAGGAGGGGAAGCTGGAATTCCTGGTGTAGGGGTGAAATCTGTAGATATCAGGAAGAACATCAGTGGCGAAGGCGAGCTTCTGGCCATGAACTGACGCTGAGGCGCGAAAGCGTGGGGAGCAAACAGG
>JN440853.1.1359
TACGGAGGATGCAAGCGTTATCCGGATTTACTAGGTTTAAAGGGTGCGTAGGCGGGGTATCAAGTCAGTGGTGAAATCCTGCAGCTCAACTGTAGAACTGCCATTGAAACTGATATTCTTGAGTATAGTTGAGGTAGGCGGAATGTGTTAAGTAGCGGTGAAATGCATAGAGATAACACAGAACACCGATTGCGAAGGCAGCTTACTAAACTATTACTGACGCTGAGGTACGAAGGCGTGGGGAGCGAACAGG
>JN440862.1.1358
TACGGAGGGTGCAAGCGTTGTCCGGATTTATTGGGTTTAAAGGGTGTGTAGGCGGTAGTTTAAGTCAGTGGTGAAAGTCTTGAGCTTAACTGAAGAAGTGCCATTGAAACTGGATTACTAGAGTATAGTCGAGGTAGGCGGAATTTATGGTGTAGCGGTGAAATGCATAGATACCATAAAAGAACACCGATAGCGAAGGCAGCTTACTAGGCTATAACTGACGCTGAGGCACGAAAGCATGGGTATCGAACAGG
>JN440874.1.1392
ATACGGAGGGTGCAAGCGTGTCCCGGATTAATTGGGTTTAAAGGGTGTGTAGGCGGTAGTTTAAGTCAGTGGTGAAATCTTGAGCTTAACTGGAAGAAGTGCCATTGAAACTGGATTACTAGAGTATAGTCGAGGTAGCAGGAATTTATGGTGTAGCGGTGAAATGCATAGATACCATAAAGAACACCGATAGCGAAGGCAGCTTACTAGGCTATAACTGACGCTGAGGCACGAAAGCATGGGTATCGAACAGG
>JN440884.1.1378
TACGGAGGGTGCAAGCGTTATCCGGAATCACTGGGTTTAAAGGGAAGCGTAGGCCGGCATGATAAGTCAGACGTGAAAGGCTGTAGCCTAACTATGGAATTGCCCTTCGATACTGTTGTGCTTGAATCCAGTCGACGTCAGCAACAATGTGACATGTAGCGGTGAAATGCAATAGATAGGTCATAGGAATACCAATTGTGAAGAAAGCTGGCTGGACTTGTATTGACGCTGAGGATCGAAAGCGTGGGGAGCAAACAGG
>JN440890.1.1306
CACGGAGGAGGCAAGCGTTATCCGGAATTATTGGGCGTAAAGCGTCCGTAGGTGGTTATTCAAGTCTGCTGTCAAAGCGTGGGGCTTAACTCCATAGAGGCAGTGGAAACTGGATGACTTGAGTGCGGTAGGGGTCGAGGGAATTCCCAGTGTAGCGGTGAAATGCGTAGATATTGGGAAGAACACCAGTGGCGAAAGCGCTCGACTGGGCCTGCACTGACACTGAGGGACGAAAGCTAGGGGAGCGAAAGGG
>JN440891.1.1421
TACGGAGGAGGCAAGCGTTATCCGGAATTATTGGGCGTAAAGCGTCCGCAGGGGGCGCATCAAGTCTGCTGTTAAAGGTCGGGGCTTAATTCCGGTGAGGCAGTGGAAACTGGTGCGCTAGAGGGCGACAGGGGTAGAGGGAATTCCCAGTGTAGCGGTGAAATGCGTAGAGATTGGGAAGAACACCGGTGGCGAAAGCGCTCTACTGGGTCGCACCTGACCCTCAGGGACGAAAGCTAAGGTAGCGAAAGGG
>JN440894.1.1369
CACGTAAGGGGCAAGCGTTGTTCGGAATTATTGGGCGTAAAGGGCGTGTAGGCGGTTTTACAAGTCTGGTGTGAAATACCGCAGCTTAACTGCGGGGACGCGCTGGAAACTGTAAGACTAGAGTACAGGAGGGGGACCTGGAATTCCTGGTGTAGGGGTGAAATCTGTAGATATCAGGAAGAATACCGGTGGCGAAGGCGAGGTCCTGGCCATGTACTGACGCTGAGGCGCGAAAGCGTGGGGAGCGAACAGG
>JN440895.1.1473
TACGGAGGGTGCAAGCGCTATTCGGAATTATTGGGCGTAAAGGGCGCGTAGCCGGCCAGGCAAGTCAGATGTGAAATCCCGGGGCTTAACCCCGGAAGTGCATTTGAAACTGCTTGGCTTGGGTATGGGAGAGGGAAGTGGAATTCCTGGTGTAGCGGTGAAATGCGTAGATATCAGGAGGAACACCGGTGGCGAAGGCGGCTTCCTGGACCAATACTGACGCTGAGGCGCGAAGGCGTGGGGAGCAAACAGG
>JN440896.1.1465
TACGGGGGGTGCGGGCGTTATTCGGAATCATTGGGCGTAAAGGGCGCGCAGGCGGTAAAGTAAGTCAGATGTGAAATCCCGGGGCTAACCCCCGGAAGTGCATATGAAACTATGAGACTTGAGTATGGGAGAGGGAAGCGGAATTCCTGGTGTAGCGGTGAAATGCGTAGATATCAGGAGGAACACCGGTGGCGAAGGCGGCTTCCTGGACCAATACTGACGCTGAGGCGCGAAGGCGTGGGGAGCGAACAGG
>JN440914.1.1305
TACGTAGGGTGCGAGCGTAATCCGGAATTACTGGGTATAAAGGGTGCGTAGGCGGGCTTGTGCGTCGATGGTTAAAGACCGGGGCTTAACTCCGGGAATGTCATCGATACGGCAGGTCTTGAATGTGAGAGAGGATGATGGAATTCCTGGTGTAGCGGTGAAATGCGTAGATATCAGGAGGAACACCGGTAGCGAAGGCGGTCATCCGGCTCATTATTGACGCTGAGGCACGAAAGCGTGGGGAGCGAACAGG
>JN440923.1.1352
TACGGAGGATGCAAGCGTTATCCGGATTTATTGGGTTTAAAGGGTGCGTAGGCGGGATAGTAAGTCAGTGGTGAAAGCCTGCGGCTTAACCGTAGAATTGCCATTGATACTGTTATTCTTGAATGTAGTTGAGGTAGGCGGAATGAGTAATGTAGCGGTGAAATGCTTAGATATTACTCAGAACACCGATTGCGTAGGCAGCTTACTAAGCTATTATTGACGCTGAGGCACGAAAGCGTGGGGAGCGAACAGG
>JN440930.1.1368
TACGGAGGCTGCAAGCGCTAAATCGGAATCACTGGGCGTAAAGGCGCACGTAGGCGGCGAAGTCAGTCAGATGCGAAAGCCCCGGGCTCAACCTGGGAACTGCATTTGATACTGCTTGGCTCGAGTCTGGTAGAGGGGGNTGGAATTCCAGGTGTAGCGGTGAAATGCGTAGATATCTGGAGGAACATCAGTGGCGAAGGCGGCCCCCTGGACCAAGACTGACGCTGAGGTGCGAAAGCGTGGGGAGCAAACAGG
>JN440935.1.1400
TACGGAGGATGCAAGCGTTATCCGGATTTATTGGGTTTAAAGGGTGCGCAGGCGGATTAATAAGTCAGTAGTGAAATCCTGCAGCTTAACTGTAGAATTGCTATTGATACTGTTAATCTTGAGTACAGTTGAGGTAGGCGGAATGTATGATGTAGCGGTGAAATGCTTAGATATCATACAGAACACCAATTGCGAAGGCAGCTTACTAAACTGTAGCTGACGCTGAGGCACGAAAGCGTGGGGAGCGAACAGG
>JN440948.1.1346
TACGGAGGGTGCAAGCGTTATCCGGATTTATTGGGTTTAAAGGGTCCGTAGGTGGAATTGTAAGTCAGTGGTGAAATCTTTCGGCTTAACCGGAAAACTGCCATTGATACTGCAGTTCTTGAGTATGCTCGAGGTAGCCGGAATATGTCATGTAGCGGTGAAATGCATAGATATGACATAGAACACCAATAGCGAAGGCAGCTTACCAGATCATAACTGACACTGAGGGACGAAAGCGTGGGGAGCGAACAGG
>JN440949.1.1313
TACGGAGGATGCGAGCGTTATCCGGATTTATTAGGTTTAAAGGGTGAGTAGGCTGCTTACTAAGTCAGCGGTGAAATGTCTTGGCTTAACCAAGGAGTTGCCGATGAAACTGGTAAGCTTGAGTACAGATGAAGCAGGCGGAATGAGTAATGTAGCGGTGAAATGCATAGATATTACTCAGAACCCCAATTGCGCAGGCAGCTTGCTAAACTTTAACTGACGCTGATACACGAAAGCGTGGGTAGCGAATAGG
>JN440950.1.1375
GACGTAGGGGGCAAGCGTTACCCGGAATCACTGGGCGTAAAGGGAGCGTAGGCGGTTATGCAGGTCATACGTTAAAGCATCCGGCTCAACCGGAGAGATGCGTATGAAACCGTATAACTTGAGGATATCAGAGGAAAAGGGAATTACCATTGTAGGGGTGAAATCCGTAGAGAGTGGTAAGAATGCCGGTGGCGAAGGCGCTTTTCCGGGGTATACCTGACGCTGAGGCTCGAAAGCCAGGGGAGCGAACCGG
>JN440954.1.1371
GACGGGGGATGCAAGTGTTATCCGGATTTACTGGGCGTAAAGCGTCTGCAGGTGGTAACTTAAGTCTACTGTTAAATCTTGAGGCTCAACCTCAAATCTGCAGTAGAAACTAGGAGACTTGAGTATAGCTACGGGTCGAGGGAATCTCCAGTGGACCGGTGAAATGCGTAGATATTGGAAAGTACACCGATGGCGAAGGCACTCTACTGGGCTATTACTGACACTCAGAGACGAAAGCTAGGGGAGCAAATGGG
>JN440955.1.1207
TACGGAGGGTGCAAGCGTTAATCGGAATTACTGGGCGTAAAGCGTGCGTAGGCGGCTATCTAAGTCGGATGTGAAAGCCCCTGGGCTTAACCTGGGAACTGCATTCGATACTGGGGTAGCTAGAGTTTGGTAGAGGTAAGTGGAATTCCAGGTGTAGCGGTGAAATGCGTAGACATCTGGAGGAACACCAGTGGCGAAGGCGGCTTACTGGACCAAAACTGACGCTGAGGTACGAAAGCGTGGGTAGCAAACAGG
>JN440957.1.1369
ATACGGAGGGTGCAAGCGCTAATCGGAATCACTGGGCGTAAAGCGCACGTAGGCGGCGAAGTCAGTCAGATGTGAAAGCCCCGGGCTCAACCTGGGAACTGCATTTGATACTGCTTGGCTCGAGTCTGGTAGAGGGGGCTGGAATTCCAGGTGTAGCGGTGAAATGCGTAGATATCTGGAGGAACATCAGTGGCGAAGGCGGCCCCCTGGACCAAGACTGACGCTGAGGTGCGAAAGCGTGGGGAGCAAACAGG
>JN440961.1.1384
TACGGAGGGTGCGAGCGTTGTCCGGATTTATTGGGTTTAAAGGGTGTGTAGGCGGTAGTTTAAGTCAGTGGTGAAAGTCTTGAGCTTAACTGAAGAAGTGCCATTGAAACTGGATTACTAGAGTATACTCCAGGTAGGCGGAATTCATGGTGTAGCGGTGAAATGCATAGATACCATAAAGAACACCGATACCGAAGGCAGCTTACTACGCTATAACTGACGCTGAGGCACGAAAGCATGGGTATCGAACAGG
>JN440965.1.1468
TACGGAGGGAGCAAGCGTTGTTCGGATTTACTGGGCGTAAAGGGTACGTAGGCGGCATAGTAAGTGGGATGTGAAATCTCCGAGCTCAACTTGGAAACTGCATTCCATACTGCTAAGCTAGAATATCGGAGGGGCAAATGGAATTCTCGGTGTAAGGGTGAAATCTGCAGATATCGAGAAGAACACCAGTGGCGAAGGCGATTTGCTGGACGAATATTGACGCTGAGGTACGAAAGCTAGGGTAGCGAACGGG
>JN440968.1.1311
GACAGAAGAGGCAAGCGTTACCCGGAATTACTGGGCGTAAAGCGTCCGCAGGTGGTATGGTAAGTCTGTCATTAAATGCCTGTGCTCAACATAGGCGCTGTGATGGAAACTATCATACTAGAGGAAAGGAGAGGTATGCGGAATAGTGCAAGTAGGGGTAAAATCCGTAGATATGCACTGGAACACCAAAAGCGAAGGCAGCATACTGGCCTTTTCCTGACACTCAGGGACGAAAGCGTGGGGAGCAAAACGG
>JN440975.1.1275
TACGGAGGGTGCAAGCGTTGTCCGGATTTATTGGGTTTAAAGGGTGTGTAGGCGGTAGTTTAAGTCAGTGGTGAAAGTCTTGAGCTTAACTGAAGAAGTGCCATTGAAACTGGATTACTAGAGTATAGTCGAGGTAAGCGGAATTTATGGTGTAGCGGTGAAATGCATAGATACCATAAAGAACACCGATAGCGAAGGCAGCTTACTAGGCTATAACTGACGCTGAGGCACGAAAGCATGGGTATCGAACAGG
>JN440980.1.1446
TACGGAGGATGCAAGCGTTATCCGGATTCATTGGGTTTAAAGGGTGCGCAGGCGGGCTTGTAAGTCAGTGGTGAAATACTGCCGCTTAACGGTAGAATTGCCACTGATACTGCGAGTCTTGAGTATGGTTGAGGTAGGCGGAATGTGCAGTGTAGCGGTGAAATGCATAGAGATTGCACAGAACGCCGATTGCGGAGGCAGCTTACTAAGCCATAACTGACGCTGAGGCACGGAAGCGTGGGGAGCGAACAGG
>JN441003.1.1395
GACGGAGGGTGCAAGCGTTGTCCGGAATTATTGGGCGTAAAGCGTTCGTAGGCGGCATGTCAAGTCTGATGTTAAAGCCCGGAGCTCAACTCCGGTTAGGCATTGGATACTGGCAAGCTAGAGTACAGAAGAGGCAAGGGGAATTCCTAGTGTAGCGGTGAAATGCGTAGATATTAGGAGGAACACCGGTGGCGTAAGCGCCTTGCTGGTCTGTAACTGACGCTGAGGAACGAAAGCCAGGGTAGCAAATGGG
>JN441006.1.1383
TACGGAGGGGGCAAGCGTTGTCCGGACTCACTGGGCGTAAAGCGTGCGTAGGCGGTGCGGTGCGTCGGCGCTGAAAGCGCCCCGCTTAACGGGGCGAGGTGCGGCGATACGACCGGACTGGAGGGTGTCAGAGGTTGGTAGAATTCCGGGTGTAGTGGTGAAATGCGTAGAGATCCGGAGGAATGTCGGTGGCGAAAGCGGCCAACTGGGACACGCCTGACGCCGAGGCACGAAAGCGTGGGGAGCGAACCGG
>JN441009.1.1388
TACCGAAGGGTGCAAGCGTAGTGCGGATTAATCGGGCGTAAAGCGCGCGCAGGCGGATATTTAAGTCACGGTGTGAATTCTCGGGGCTTCAACCCCTAACTGCGCCTGATACTATTTATCTTGAGTCTCGAAGGGGGATGGGGAATTTCACGTGTAGGGTTAAAATCCGTAGAGATGTGAAGGAACACCTGTGCCGAAGGCGCCATCCTGGACGAGTACGGACGCTGAGGCGCGAAAGCGTGGGGAGCAAACAGG
>JN441013.1.1459
TACGGAGGGTGCAAGCGTTATCCGGAATCACTGGGTTTAAAGGGAGCGTAGGCGGCATAATAAGTCAGAGGTGAAAGGCTGTAGCTTAACTATGGAATTGCCTTTGATACTGTTATGCTTGAATCAAGTTGAGGTCGGCAGAATGTGACATGTAGCGGTGAAATGCATAGATATGTCATAGAATACCAATTGCGAAGGCAGCTGGCTGGACTTGTATTGACGCTGAGGCTCGAAAGCGTGGGGAGCAAGCAGG
>JN441045.1.1472
CACGTATGGGGCGAGCGTTGTTCGGAATTATTGGGCGTAAAGGGCGTGTAGGCGGATATGCAAGTCTGGTGTGAAAGACCGCAGCTCAACTGCGGGTACGCGCTGGAAACTGCATATCTTGAATCCTTGAGGGGGAACTGGAATTCCTGGTGTAGGGGTGAAATCTGTAGATATCAGGAAGAACATCAGTGGCGAAGGCGAGTTCCTGGCAAGTGATTGACGCTGAGGCGCGAAAGCGTGGGTAGCAAACAGG
>JN441060.1.1346
TACGGAGGAGGCAAGCGTTATCCGGAATTATTGGGCGTAAAGCGTCCGCAGGGGGCGCATCAAGTCTGCTGTTAAAGGTCGGAGCTAAACTCCGGTAGAGCAGTGGAAACTGGTGCGCTAGAGGGCGACAGGGGTAGAGGGAATTCCCAGTGTAGCGGTGAAATGCGTAGAGATTGGGAAGAACACCGGTGGCGAAAGCGCTCTACTGGGTCGCACCTGACCCTCAGGGACGAAAGCTAAGGTAGCGAACGGG
>JN441063.1.1351
TACGGAGGATCCAGGCGTAATCCGGATTCATTGGGTTTAAAGGGTCCGCAGGCGGGGTGCTAAGTCAGTGGTGAAAGCCGGCAGCTTAACTGTCGAACTGCCATTGATACTGGTACTCTTGAGTGTAATTGAGGTAGGCGGAATAAGTCATGTAGCGGTGAAATGCATAGATATGACTTAGAACACCGATTGCGAAGGCAGCTTACTAAATTACAACTGACGCTCAGGGACGAAAGCGTGGGTAGCAAACAGG
>JN441067.1.1429
TACGGAGGATGCAAGCGTTATCCGGATTTATAGGGTTTAAAGGGTGCGCAGGCGGAATGATAAGTCAGTGGTGAAATCCCCAGGATCAACCGGGGAACTGCCGTTGATACTGTTGTACTAGAGTATAGTTGGGGTAGGCGGAATGTGTAGTGTAGCGGTGAAATGCCTAGATATGACACAGAACACCGATCGCGAAGGCAGCTTACCAAGCTATAACTGACGCTGAGGCACGAAAGCCTGGGGAGCAAACAGG
>JN441068.1.1405
CACGTAGGGGGCAAGCGTTGCTCGGATTCACTGGGTCTAAAGGGCTCGCATGCGGATATTTAAGTCTTGGGTTAAATCTACAGGCTCAACTTGTAGTTGCCTGAGAAACTGGATGTCTTGAGGAAGAGATAGGAAACAGGAATTCCCGGTGTAACGGTGGAATGTGTAGATATCGGGAGGAACACCAACGGCGAAGGCAAGTTTCTGGCTCTTACCTGACGCTCAGGAGCGAAAGCGTGGGAAGCAAACAGG
>JN441083.1.1409
AACGTAGGGGGCGAGCGTTATCCGGAATTATTGGGCGTAAAGCGCACGTAGGCGGCATGGTAAGTTGGACGTGAAAGCTCTCGGCTTAACTGAGAGAGGTCGTTCAAAACTGCGATGCTTGAGACTAGAAGAGGAGAGCGGAATTCCCGGTGTAGTGGTGGAATGCGTAGATATCGGGAGGAACACCAGTGGCGANAGCGGCTCTCTGGTCTACGTCTGACGCTGAGGTGCGAAAGCGTGGGGAGCGAACGGG
>JN441099.1.1469
GACGGAGGTTGCGAGCGTTGTTCGGAATCACTGGGCGTAAAGGGGGCGCAGGCGGAGCGGTCAGTCTGAAGTGAAAGCCCGGGGCTCAACCCCGGAATTGCTTTGGATACTGCCGGTCTGGAGTGCGTGAGAGGGAAGCGGAATTCCAGGTGTAGCGGTGAAATGCGTAGATATCTGGAGGAACATCCGTGGCGAAAGCGGCTTCCTTGGCACGTAACTGACGCTGAGGCCCGAAAGCGTGGGGAGCGAACGGG
>JN441105.1.1418
TACGGAGGAGGCAAGCGTTATCCGGAATTATTGGGCGTAAAGCGTCCGCAGGTGGCTATTTAAGTCTGCTGTCAAAGACCGGGGCTCAACTCCGGGTCGGCAGTGGAAACTGGATAGCTAGAGTACGGTAGGGGTAGAGGGAATTCCCGGTGTAGCGGTGAAATGCGTAGAGATCGGGAAGAACACCGGTGGCGAAGGCGCTCTACTGGACCGTGACTGACACTCAGGGACGAAAGCTAGGGGAGCGAAAGGG
>JN441115.1.1391
TACGGAGGGGGCTAGCGTTGTTCGGAATTACTGGGCGTAGAGCGCGCGTAGGCGGGCTGTTAAGTCGGGGGTGAAATCCCGGGGCTCAACCCCGGAACTGCCTTCGATACTGGCAGCCTAGAGGATGGCAGAGGCCAGTGGAATGGCGAGTGTAGAGGTGAAATTCGTAGATATTCGCCGGAACACCAGCGGCGAAGGCGACTGGCTGGGCCATTTCTGACGCTGAGGTGCGAAAGCGTGGGGAGCAAACAGG
>JN441121.1.1435
TACGGAGGATCCGAGCGTTATCCGGAATTATTGGGTTTAAAGGGTCCGTAGGCGGGATAATAAGTCAGTGGTGAAAGTTTGTGGCTCAACCATAAAATTGCCATTGATACTGTTATTCTTGAGTAATTGTGAAGTGGTTAGAATGTGTAGTGTAGCGGTGAAATGCATAGATATTACACAGAATACCAATTGCGAAGGCAGATCACTAACAATTAACTGACGCTGATGGACGAAAGCGTAGGTAGCGAACAGG
>JN441123.1.1446
TACGGAGGATGCAAGCGTTATCCGGATTCACTAGGCTTAAAGGGTGCGTAGGCGGAATAATAAGTCAGTGGTGAAATCTTGCGGCTCAACCGTAAAATTGCCATTGATACTGTTATTCTTGAGTATGGTTGAGGTAGGCGGAATGAGTAATGTAGCGGTGAAATGCTTAGATATTACTCAGAACACCGATTGCGTAGGCAGCTTACCAAGCCATCACTGACGCTGAGGCACGAAAGCGTGGGTAGCAAACAGG
>JN441126.1.1445
CACGGAGTGTGCGAGCGTTGTTCGGAATCACTGGGCGTAAAGCGATTGTAGGCGGATTATCAAGTCGGTTGTGAAATCCCGGGGCTCAACCCCGGACTGGCATCCGAAACTGATAGTCTTGAGTCCGGTAGAGGGCAGTGGAATTCCCGGTGTAGAGGTGAAATTCGTAGATATCGGGAAGAACACCAGTGGCGAAGGCGACTGCCTAGGCCGAGACTGACGCTGAGAATCGAAAGCGTGGGGAGCGAACAGG
>JN441154.1.1257
GACGGAGGAGGCAAGCGTTATCCGGAATTATTGGGCGTAAAGCGTCCGCAGGCGGTTATTTAAGTCTGCTGTTAAAGCCCACAGCTCAACTGTGGATCGGCAGTGGAAACTGAATAACTTGAGAGCGGTAGGGGTAGAGGGAATTCCCGGTGTAGCGGTGAAATGCGTAGATATCGGGAAGAACACCAGTGGCGAAGGCGCCCTACTGGGCCGCGACTGACGCTGAGGGACGAAAGCTAGGGGAGCGAAAGGG
>JN441169.1.1374
TACGGAGGGGGCTAGCGTTGTTCGGAATCACTGGGCGTAAAGCGCGCGTAGGCGGACTGGTCAGTTGGGGGTGAAATCCCGGGGCTCAACCTCGGAACTGCCTCCAAAACTGCCAGTCTCGAGTCCGGGAGAGGTGAGTGGAATTCCTAGTGTAGAGGTGAAATTCGTAGATATTAGGAAGAACACCAGTGGCGAAGGCGGCTCACTGGCCCGGTACTGACGCTGAGGTGCGAAAGCGTGGGGAGTAAACAGG
>JN441172.1.1368
GACGAACCGTGCAAACGTTATTCGGAATCACTGGGCTTAAAGGGTGCGTAGGCGGCTTTGAAGGTTAGATGTGAAAGCCCACGGCTCAACCGTGGAATTGCGTCTAAAACCACAAAGCTCGAGGGAGACAGAGGTGAGTGGAACTGAAGGTGGAGCGGTGAAATGTGTTGATATCTTCAGGAACACCGGTGGCGAAAGCGACTCACTGGGTCTCTTCTGACGCTGAGGCACGAAAGCTAGGGTAGCGAACGGG
>JN441173.1.1334
GACGTAGGGTGCAAGCGTTATCCGGAATTATTGGGCGTAAAGAGTCCGTAGGCTTTTTGTTAAGCATGATGTTAAAGACCGAAGCTCAACTTCGGTAAGGTATCATAAACTGACAGAATAGAGTCATGCAGAGGCAAGTGGAATTCCACATGTAGGGGTAATATCCGTAGATATGTGGAGGAACACCAAAAGCGAAGGCATCTTGCTGGGCATGTACTGACGCTCAAGGACGAAAGCGTGGGGAGCAAACAGG
>JN441177.1.1486
TACGGAGAGGGCGAGCGTTGTTCGGATTTATTGGGCGTAAAGCGCGTGCAGGCGGTTCTGTAAGTCGGATGTTAAAGACCCACGGCTCACCCGGGGGAATGCGTCCGATACTGCAGGACTGGAGTGCGAGAGAGGAAAGCGGAATTCCAGGTGTAGCGGTGAAATGCGTAGATATCTGGAGGAACACCAGTGGCGAAGGCGGCTTTCTGGCTCGTAACTGACGCTGAGACGCGAAAGCGTGGGGAGCGAACGGG
>JN441182.1.1487
TACGAATGTGGCGAACGTTATTCGGAATTACTGGGCGTAAAGGGCGCGTAGGCGGTGATACAAGTCTGATGTGAAATCCCCCGGCCTAACCGGGGAATTGCGTTGGAAACTGTATTGCTTGAGTGTGACGGGGGGAAGTGGAACTCCAGGTGGAGCGGTGAAATGCGTAGATATCTGGAGGAACGCCGGCGGCGAAAGCGGCTTCCTGGGTCATAACTGACGCTGAGGCGCGAAAGCCAGGGTAGCGAACGGG
>JN441183.1.1415
GACGTAGGACGCGAGCGTTATCCGGATTTACTGGGCGTAAAGCGCCTGTAGGCGGTCAAGTAAGTCGGATGTGAAAGCCCCGTGCTCAACGCGGGGAAGCCATTCGATACTGCGTGACTAGAGAACGGCAGAGGGAAACGGAATTTCTGGTGTAGCGGTAAAATGCGCAGAGATCAGAAAGAACACCGATGGCGAAGGCAGTTTCCTAGGCCGCATCTGACGCTGAGAGGCGAAAGCTAGGGGAGCAAACAGG
>JN441199.1.1392
TACGGAGGAGGCAAGCGTTATCCGGAATTATTGGGCGTAAAGCGTCCGCAGGTGGCGACTCAAGTCTGCTGTCAAAGCACGGGGCTTAACTCCGTTAAGGCAGTGGAAACTGAATAGCTAGAGTGCCGTAGGGGTAGAGGGAATTCCCGGTGTAGCGGTGAAATGCGTAGAGATCGGGAAGAACATCGGTGGCGAAAGCGCTCTACTGGACGGCAACTGACACTCAGGGACGAAAGCTAGGGGAGCGAATGGG
>JN441200.1.1426
TACGTAGGGTCCAAGCGTTGTCCGGAATTACTGGGTGTAAAGGATGCGCAGGCGGGCTTGTGCGTCAGGGGTTAAATATCTCGGCTTAACCGAGAAGCTGCCCTTGATACGGCAAGTCTTGAGTACGAGAGAGGATGGTAGAATTCCTGGTGTAGCGGTGAAATGCGTAGATATCAGGAGGAGTACCAGTGGCGAAGGCGGCCATCTGGCTCGTTACTGACGCTCAGGCACGAAAGCGTGGGGAGCAAACAGG
>JN441207.1.1462
TACGGAGGGTGCGAGCGTTATTCGGAATTACTGGGCGTAAAGCGCGCGTAGGTTGCGTGGTAAGTCAGATGTGAAAGCCCCCGGCTCAACCGGGGAACCGCATTTGAAACTGCCATGCTTGAGTACGACAGAGGGTGGCGGAATTCCCGGTGTAGGAGTGAAATCCGTAGATATCGGGAGGAATACCAGTGGCGAAGGCGGCCACCTGGGTCGATACTGACGCTGAGGTGCGAAAGCGTGGGTAGCAAACAGG
>JN441210.1.1378
TACGAAGGGGGCTAGCGTTGTTCGGAATCACTGGGCGTAAAGCGCGCGCAGGCGGCCATGCAAGCCAGAGGTGAAAGCCCAGGGCTCAACCCCGGAATTGCCTTTGGAACTGCATGGCTTGAGTCCCGGAGGGGGGAGTGGAATTCCTAGTGTAGAGGTGAAATTCGTAGATATTAGGAGGAACACCCGTGGCGAAAGCGACTCCCTGGACGGGTACTGACGCTGAGGCGCGAAAGCGTGGGGAGCAAACAGG
>JN441211.1.1342
GACGTAGGGGGCAAGCGTTACCCGGAATCACTGGGCGTAAAGGGAGCGTAGGCGGTTATGCAGGTCATACGTTAAAGCATTCGGCTCAACCGAAGAGATGCGTATGAAACCGTATAACTTGAGGATATCAGAGGAAAAGGGAATTACCATTGTAGGGGTGAAATCCGTAGAGAGTGGTAAGAATACCGGAGGCGAAGGCGAGTTCCTGGCTATAGACTGACGCTGAGGCGCGAAAGCGTGGGGAGCGAACAGG
>JN441220.1.1371
TACGGAGGGGGCTAGCGTTGTTCGGAATTACTGGGCGTAAAGCGCGCGTAGGCGGGCTGTTAAGTCGGGGGTGAAATCCCGGGGCTCAACCCCGGAACTGCCTTCGATACTGGCAGCCTAGAGGACGGGAGAGGCCAGTGGAATGGCGAGTGTAGAGGTGAAATTCGTAGATATTCGCCGGAACACCAGTGGCGAAGGCGACTGGCTGGCCCGTTTCTGACGCTGAGGTGCGAAAGCGTGGGGAGCAAACAGG
>JN441229.1.1302
TACGTAAGAGGCAAGCGTTGTTCGGAATTATTGGGCGTAAAGGGCGTGTAGGCGGTTTACTAAGTGTGGATTTGAAGACCGGAGCTTAACTCCGAGTATGGTCTGCAAACTGGTAAACTAGAGTATAGAAGGGGAGACTGGAATTCCGCGTGTAGGGGTGAAATCTGTAGATATGCGGAAGAATACCGGTGGCGAAGGCGAGTCTCTGGTCTATAACTGACGCTGATGCGCGAAAGTGTGGGGAGCGAACAGG
>JN441234.1.1396
GACGTAGGGGGCAAGCGTTACCCGGAATCACTGGGCGTAAAGGGAGCGTAGGCGGTTATGCAGGTCATACGTTAAAGGATCCGGCTCAACCGGAGAGATGCGTATGAAACCGTATAACTTGAGGATATCAGAGGAAAAGGGAATTACCATTGTAGGGGTGAAATCCGTAGAGAGTGGTAAGAATGCCGGTGGCGAAGGCGCTTTTCCGGGGTATACCTGACGCTGAGGCTCGAAAGCCAGGGGAGCGAACCGG
>JN441242.1.1275
CACGTATGGGGCGAGCGTTGTTCGGAATTATTGGGCGTAAAGGGCGCGTAGGCGGATATACAAGTCTGGTGTGAAAGACCGCAGCTTAACTGCGGGAGCGCGCTGGAAACTGTATGTCTTGAATCCTTGAGGGGAAACTGGAATACCTGGTGTAGGGGTGAAATCTGTAGATATCAGGAAGAACATCGGTGGAGAAGGCGAGTCTCTGGCAAGTGATTGACGCTGAGGCGCGAAAGCGTTGGGAGCAAACAGG
>JN441247.1.1356
TACGTAGGCCCCGAGCGTTATCCGGTTTTATTGGGCGTAAAGAGTCTGTAGACGGTTTATTAAGTCAGATGTTAAATATCTTAGCTCAACTAAGAACAGGCGTTTGATACTGATAAACTAGAGGACGGGAGAGGTAAGCGGAATTGGTGGTGTAGTCGTTATAAGCGTTAATATCACCAGGAACACCAAATGCGAAAGCAGCTTACTAGAACGATCCTGACGTTGAGAGACGAAAGCGTGGGTAGCGAATGGG
>JN441249.1.1434
CACGTACTGTGCGAACGTTATTCGGAATCACTGGGCTTAAAGGGTACGTAGGCGGCCTTCCAAGTCAGGTGTGAAATCCCACGGCTCAACCGTGGAACTGCGCTTGAAACTGGTTGGCTTGAGTAAGACAGGGGTGTGTGGAACTTCTGGTGGAGCGGTGAAATGTGTTGATATCAGAAGGAACGCCGGTGGCGAAAGCGACACACTGGGTCTTAACTGACGCTGAGGTACGAAAGCCAGGGGAGCGAACGGG
>JN441259.1.1502
TACGGGGGGTGCGAGCGTTATTCGGAATCATTGGGCGTAAAGGGCGCGCAGGCGGTTTTGTAAGTCAGATGTGAAATCCCGGGGCTTAACCCCGGAAGTGCATATGAAACTATGAGACTTGAGTATGGGAGAGGGAAGCGGAATTCCTGGTGTAGCGGTGAAATGCGTAGATATCAGGAGGAACACCGGTGGCGAAGGCGGCTTCCTGGACCAATACGGACGCTGAGGCGCGAAGGCGTGGGGAGCGAACAGG
>JN441274.1.1403
TACGGAGGGTGCAAGCGTTATCCGGATTTATTGGGTTTAAAGGGTCCGTAGGTGGAATTGTAAGTCAGTGGTGAAATCTTTCGGCTTAACCGGAAAACTGCCATTGATACTGCAGTTCTTGAGTATGCTCGAGGTAGGCGGAATATGTCATGTAGCGGTGAAATGCATAGATATGACATAGAACACCAATAGCGAAGGCGGCTTACCAGATCATAACTGACACTGAGGGACGAAAGCGTGGGGAGCGAACAGG
>JN441282.1.1343
CACGTAAGGGGCAAGCGTTGTCCGGAATCATTGGGCGTACAAGGGCGTGTAGGCCGGTTTCACAAGTCTGGTGTGAAATACCGCAGCCTAAACTGCGGGGACGCGCTGGAAACTGTAAGACTAGAGTACAGGAGGGGGACCTGGAATTCCTGGTGTAGGGGTGAAATCTGTAGATATCAGGAAGAACACCGGTGGCGAAGGCGAGGTCCTGGCCATGTACTGACGCTGAGGCGCGAAAGCGTGGGGAGCGAACAGG
>JN441291.1.1411
TACGGGGGGTCCTAGCGTTGTTCGGAATCATTGGGCGTAAAGCGGGTGTAGGCGGATTGGTAAGTCAGAAGTGAAAGCCCCGGGCTCAACCCGGGAAGTGCTTTTGATACTGCTAATCTTGAGTGTGGGAGAGGGTAGTAGAATTCCTGGTGTAGTGGTGAAATACGTAGATATCAGGAGGAACACCGGTGGCGAAGGCGGCTACCTGGCCCGACACTGACGCTCAGACCCGAAAGCGTGGGTAGCAAACAGG
>JN441294.1.1324
TACGGAGGATGCAAGCGTTATCCGGAATCATTGGGTTTAAAGGGTGCGTAGGTAGATTATTAAGTCAGTGGTGAAAATTCCGGGCTCAACCCGGGACTTGCCGTTGAAACTGATAATCTTGAGTGTAACTGATGTGGGCGGAATGTGTCAAGTAGCGGTGACATGCCTAGATATGACACAGAACACCGATAGCGAAGGCAGCTCACAATATTACTACTGACACTTGAGGCACGAAAGCGTGGGTATCAAACAGG
>JN441308.1.1406
TACGGAGGGTGCAAGCGTTATCCGGATTTATTGGGTTTAAAGGGTCCGTAGGCGGGATTATAAGTCAGTGGTGAAATCTTTCGGCTCAACCGGAAAATTGCCATTGATACTGTAGTTCTTGAGTATGCTCGATGTAGGCGGAATATGTCATGTAGCGGTGAAATGCATAGATATGACATAGAACACCGATAGCGAAGGCAGCCTTACAAGCGCATTACTGACGCTGATGGACGAAAGCGTGGGGAGCGAACAGG
>JN441309.1.1445
GACGGAGGGGGCGAGCGTTGTTCGGAATTACTGGGCGTAAAGCGCACGCAGGCGGCGTGCCAAGTGCGAAGTGAAAGCCCTCGGCTTAACCGGGGAAGGGCTTCGCAGACTGGTAGGCTAGAGTGTCGGAGGGGGAGGCGGAATTCCTGGTGGAGCGGTGAAATGCGTAGAGATCAGGAAGAACGTCGGTGGCGAAGGCGGCCTCCTGGACGAACACTGACGCTGAGGTGCGACAGCGTGGGGAGCGAACGGG
>JN441311.1.1421
TACGTAGGGTGCAAGCGTTGTCCGGATTTACTGGGTTTAAAGGATCCGTAGGCGGGGAAATTAGTCGGCGATGAAATCAGGTGGCTCAACCATCTGGCTGTTGCCGAAACTGTTTCTCTTGAATTAGATTGAGGTAGCTGGAATAGGCAGTGTAGCGGTGAAATGCGTAGAGATTGCCTAGAACACCGATTGCGAAGGCAGGTTACTAAGTCTATATTGACGCTGATGGATGAAAGCGTGGGGAGCGAACAGG
>JN441312.1.1420
GACGGAGGGGGCAAGCGTTGTCCGGACTCACTGGGCGTAAAGCGTGCGTAGGCGGTACGGAGCGTCGCCACTGAAAGCACCCGGCTCAACCGGGTGAGGTGTGGCGATACGACCGAACTGGAGGCAAGGAGAGGTGTGCAGAATTCCGGGTGTAGTGGTGAAATGCGTAGATATCCGGAGGAATGTCGGTGGCGAAGGCGGCACACTGGTCTTGACCTGACGCTGAGGCACGAAGGCGTGGGGAGCAAACCGG
>JN441322.1.1384
GACGAACCGTCCAAACGTTATTCGGTATCACTGGGCTTAAAGAGTTCGTAGGCGGCCATGCAGGTACAGGTAGTAGAAATACCCACAGATCAACTGTGGAACTGCGCTTGAAACCGCATGGCTTGAGGGCGATAGAGGTAAGCGGAACCGATAGGAGAAGCGGTGAAATGCGTAGATATCATCTGGAACACCGGTGCCGAAACCGGCTCACTGGATCTCTTCTGACGCTCTGGAACGAAAGCTAGGGTAGCGAACGGG
>JN441326.1.1264
TACGGAGGATGCAAGCGTTATCCGGATTTATTGGGTCTAAAGGGTGCGCAGGCGGAATGGCAAGTCAGTGGTGAAATCCTGCGGCTTAACCGCAGAACTGCCATTGATACTGCTATTCTTGAGTATAGTTGATGTGGGCGGAATGTGTCATGTAGCGGTGAAATGCATAGATATGACACAGAACACCGATAGCGTAGGCAGCTCACAAAGCTATAACTGACGCTCAGGCACGAAAGCGTGGGGAGCAAACAGG
>JN441328.1.1295
TACGGAGGAGGCAAGCGTTATCCGGAATTATTGGGCGTAAAGCGTCCGTAGGAGGTTATTCAAGTCAGCTGTCAAAGCGTGGGGCTTAACTCCATAGAGGCAGTGGAAACTGGATGACTTGAGTGCGGTAGGGGTCGAGGGAATTCCCAGTGTAGCGGTGAAATGCGTAGATATTGGGAAGAACACCAGTGGCGAAAGCGCTCGACTGGGCCTGCACTGACACTGAGGGACGAAGGCTAGGGGAGCGAAAGGG
>JN441347.1.1393
TACGGAGGGTGCAAGCGTTATTCGGAATTATTGGGCGTAAAGCGCGCGTAGGCGGTTCGGTAAGTCAGCTGTGAAAGCCCATGGCTCAACCATGGAAGTGCAGTTGATACTATCGAACTTGAGTATGGGAGAGGGAAGCGGAATTCCTGGTGTAGCGGTGAAATGCGTAGATATCAGGAGGAACACCGGTGGCGAAGGCGGCTTCCTGGACCAATACTGACGCTCAGGCGCGAAGGCGTGGGGAGCAAACAGG
>JN441366.1.1421
TACGGGGGGTGCGAGCGTTATTCGGAATCATTGGGCGTAAAGGGCGCGCAAGCGGTTTTGTAAGTCAGATGTGAAATCCCGGGGCTTAACCCCGGAAGCGCATATGAAACTATGAGACTTGAGTATGGGAGAGGGAACCGGAATTCCTGGTGTACCGGTGAAATGCGTAGATATCAGGAGGAACACCGGTGGCGAAGACGGCTTCCTGGACCAATACTGACGCTGAGGCGCGAAGGCGTGGGGAGCGAACAGG
>JN441373.1.1334
TACGTAGGGTGCAAGCGTTGTCCGGAATTACTGGGTTTACAGGGTACGTAGGCGGCTTCCTAAGCTGCGGGTGAACTACTGGGGCTTAACCCTGGTGCTGCCTGCAAAACTGTGGGGCTTGAGCACGGCTGAGGTAGCTGGAATTAGTGGTGTAGCGGTGAAATGCGTAGATATCACTAGGAACGCCAATTGCGAAGGCAGGCTACTGGCCCGTGACTGACGCTGAGGTACGAAAGCGTGGGGAGCGAACAGG
>JN441375.1.1438
CACGTATGGGGCGAGCGTTGTTCGGAATTACTGGGCATAAAGGGTGCGTAGGCGGATGTGTAAGTCAGGTGTGAAAGCCCTCGGCTCAACCGGGGAATTGCGCTTGAAACTGCACGTCTAGAGCATGTCAGAGGCAGGCGGAATTCCCGGAGTAGCAGTGAAATGCGTAGATATCGGGAAGAATACCGGTGGCGAAGGCGGCCTGCTGGGACAGTGCTGACGCTGAGGCACGAAAGCGTGGGGAGCGAACGGG
>JN441399.1.1455
TACGGAGACTGCAAGCGTTACTCGGATTCACTGGGCGTAAAGCGTGCGTAGGCGGCCAAGTATGTCAGGTGTGAAATCCCACAGCTCAACTGTGGAACTGCGCCTGAAACTACTTGGCTTGAGTCTCGGAGAGGAAAGCGGAATTCCAGGTGTAGCGGTGAAATGCGTAGATATCTGGAGGAACACCAATGGCGAAGGCAGCTTTCTGGACGGGAACTGACGCTCAGGCACGAAAGCGTGGGTAGCGAAAGGG
>JN441400.1.1310
CACGTATGGGGCGAGCGTTGTTCGGAATCATTGGGCGTACAGGGCGCGTAGGCGGATATGCAAGCTTGGTGTGAAAGACCGCAGCTCTACTTCGGGAGCGCGCTGAGAACTGCATGTCTAGAGTTCAAGAGGGGAAGCTGGAATTCCAGGTGTAGGGGTGAAATCTGTAGAGATCTGGAAGAACATCAGTGGCGAAGGCGAGCTTCTGGCTATGAACTGACGCTGAGGCGCGAAAGCGTGGGGAGCGAACAGG
>JN441416.1.1325
TACGGAGGAGGCAAGCGTTATCCGGAATTATTGGGCGTAAAGCGTCCGGAGGTGGCGATTCAGGTCTGCTGTCAAAGCACGGGGCTTAGCTCCGTTAGGGCAGTGGAAACTGAATAGCTAGAGTGCCGTAGGGGTAGAGGGAATTCCCGGTGTACCGGTGAAATGCGTAGAGATCGGGAAGAACATCGGTGGCGAAAGCGCTCTACTGGACGGCAACTGACACTCAGGGACGAAAGCTAGGGGAGCGAATGGG
>JN441436.1.1361
TACGTAAGGTCCAAGCGTTATCCGGAATCACTGGGCGTAAAGCGTCCGCAGGTGGCGTAACAAGTCTGTCATTAAATACCGGTGCTCAACATCGGTGCTGTGATGGAAACTGTTATGCTTGAGGAGGTCAGAGGTGTGTGGAATTCTGCAAGTAGGGGTAAAATCCGTAGATATGCAGAGGAATACCAAAAGCGAAGGCAGCACACTGGGGCCCTCCTGACACTCAGGGACGAAAGCGTGGGGAGCGAAACGG
>JN441437.1.1246
TACGGAGGGGGCGAACGTTGTTCGGAATCACTGGGCGTAAAGGGTGTGTAGGCGGAATTTCAAGTCAGGTGTGAAATCCCCCGGCTTAACCGGGGAATTGCGCTTGAAACTGGAATTCTAGAGCATGTCAGGGGTGAGCGGAATTCCCGGAGTAGCGGTGAAATGCGTAGATATCGGGAAGAACACCGGTGGCGAAGGCGGCTCACTGGGGCATGGCTGACGCTGAGGCACGAAAGCGTGGGGAGCGAACGGG
>JN441439.1.1466
TACGGGGGGTGCGAGCGTAATCCGGAATCATTGGACGTACAGGGCGCGCAAGGCAGGAAAAGTAAGTCAGATGTGAAATCCCGGGGCTTAACCCCGGAAGTGCATAATGAAACTATGAGACTTGAGTATGGGAGAGGGAAACGGAATTCCTGGTGTAACGGTGAAATGCGTAGATATCAGGAGGAACACCGGTGGCGAAGGCGGCTTCCTGGACCAATACTGACGCTGAGGCGCGAAGGCGTGGGGAGCGAACAGG
>JN441453.1.1284
TACGGAGGATGCAGGCGTTATCCGGATTTATAAGGTTTAAAGGGTGTTCAGGCTGCCTGGTAAGTCAGGGGTGAAAGTCGGTTGCTCAACGATCGAATTGCCTTTGAAACTGTCAGGCTCGAGTATGGATGCGGTAGGCGGAATGTGTAGTGTAGCGGTGAAATGCATAGATATTACACAGAACACCGATTGCGAAGGCAGCTTACCAAACCAGCACTGACGCTGAAGCACGAAAGCGTGGGGAGCGAACAGG
>JN441454.1.1265
TACGGAGGAGGCAAGCGTAATCCGGAATTATCGGGCGTAAAGCGTCCGTAGGTGGTTAGTCAAGTCTGCTGTCAAAGCCTGGGGCTCAACTCCATAGAGGCAGTGGAAACTGAGTGACTAGAGTGTGGTAGGGGTCGAGGGAATTCCCAGTGTAGCGGTGAAATGCGTAGATATTGGGAAGAACACCAGTGGCGAAAGCGCTCGACTGGGCCTGCACTGACACTGAGGGACGAAAGCTAGGGGAGCGAAAGGG
>JN441460.1.1347
CACGTAGGGGGCAAGCGTTGCTCGGATTCACTGGGTCTAAAGGGCTCGCATGCGGATATCTAAGTCTTGGGTTAAATCTACAGGCTCAACTTGTAGCTGCCTGAGAAACTGGATGTCTTGAGGAAGAGATAGGAAACATGGAATTCCCGGTGTAACGGTGGAATGTGTAGATATCGGGAGGAACACCAACGGCGAAGGCAAGTTTCTGGCTCTTACCTGACGCTCAGGAGCGAAAGCGTGGGAAGCAAACAGG
>JN441471.1.1221
TACGAAGGTCCCGAGCGTTGTTCGGAATCACTGGGCGTAAAGGGAGCGTAGGCGGCAGGGTAAGTCAGATGTGAAATCCCGGGGCTCAACCCCGGAACGGCATCCGATACTGCCCTGCTTGAGTAATGGAGGGGTAGCTGGAATTCTCGGTGTAGCAGTGAAATGCGTGGATATCGAGAGGAACACTCGTGGCGAAAGCGAGCTACTGGACATTGACTGACGCTGAGGCTCGAAGGCCAGGGTAGCGAACGGG
>JN441485.1.1281
GACGGAGGGGGCGAGCGTTGTTCGGAATTACTGGGCGTAAAGCGCCCGCAGGCGGTGACGTGAGTGTCTCGTGAAAGCCCCCGGCTCAACCGGGGACGTGGCGAAGCAGACTGCGTGACTTGAGTGCTGCAGGGGGAGGCGGAATTCCTGGTGGAGCGGTGACATGCGTAGAGATCAGGAAGAACGTCATTGGCGTAAGGCGGCTTCCTGGACAGACACTGACGTTTATGGGCGAATAGCTTGGGGACCGAACGGG
>JN441493.1.1273
TACGGAGGGTGCAAGCGTTACTCGGAATCACTGGGCGTAAAGCGCACGTAGGCGGGTTCGTAAGTCAACTGTGAAAGCCCCGGGCTTAACCTGGGAATTGCAGTTGAAACTACGAATCTTGAATGCCCGAGAGGATGGTAGAATTCCTGGTGTAGAAGTGAAATTCGTAGATATCAGGAGGAATACCAGAGGCGAAGGCGACTATCTGGCGGAGCATTGACGCTGAGGTGCGAAAGCGTGGGGAGCAAACAGG
>JN441498.1.1316
GACGTAGGGGGCAAGCGTTACCCGGAATCACTGGGCGTAAAGGGGGCGTAGGCGGTCTAAAGGGTCATATGTTAAAGGATACGGCTTAACCGTAGAGCTGCGTATGAAACCGTTAGACTTGAGGGTAGCAGAGGAAAAGGGAATTACCACTGTAGGGGTGAAATCCGTAGAGAGTGGTAAGAATGCCAGTGGCGCAGGCGCTTTTCTGGGTTACACCTGACGCTGAGGCCCGAAAGCCAGGGGAGCGAACCGG
>JN441505.1.1411
TACGGAGGGTGCAAGCGTTATCCGGAATCACTGGGTTTAAAGGGTGCGTAGGCGGCATGGTAAGTCAGAGGTGAAAGGCCGTCGCTCAACGATGGAACTGCCTTTGATACTGTCATGCTTGAATCAAGTTAAGGCCGGCGGAATGTGGCATGTAGCGGTGAAATGCATAGATATGCCATAGAACACCGATTGCGAAGGCAGCTGGCTAGGCTTAGATTGACGCTGAGGCACGAAAGCGTGGGGAGCGAACAGG
>JN441524.1.1317
TACGGAGGATGCAAGCGTTATCCGGATTCATTGGGTTTAAAGGGTGCGTAGGCGGAATAGTAAGTCAGTGGTGAAAACCTGCGGCTCAACCGTAGAATTGCCATTGATACTGTTATTCTTGAATGTAGTTGAGGTAGGCGGAATGTGTAATGTAGCGGTGAAATGCATAGATATTACACAGAACACCGATTGCGAAGGCAGCTTACTAAACTATGATTGACGCTGATGCACGAAAGCGTGGGGAGCGAACAGG
>JN441533.1.1394
TACGGAGGGGGCTAGCGTTGTTCGGAATTACTGGGCGTAAAGCGCGCGTAGGCGGACCAGCCAGTCAGAGGTGAAAGCCCGGAGCTCAACTCCGGAATTGCCTTTGATACTGTTGGTCTAGAGTTCAGGAGAGGTGTGTGGAATTCCGAGTGTAGAGGTGAAATTCGTAGATATTCGGAGGAACACCAGAGGCGAAGGCGACACACTGGACTGATACTGACGCTGAGGTGCGAAAGCGTGGGGAGCAAACAGG
>JN441587.1.1371
GACGAACCGTCCAAACGTTATTCGGTATCACTGGGCTTAAAGCGTGCGTAGGCGGCCTGGAAGGTGAGATGTGACAGCCCACGGCTCAACCGTGGAATTGCGTTTCAAACCGCCAGGCTTGAGGAAGACAGGGGTGTTGGGAACTTATGGTGGAGCGGTGAAATGCGTAGATATCATAGGGAACACCGGTGGCGAAGGCGCAACACTGGGTCTTTTCTGACGCTGAGGCACGTTAGCTAGGGTAGCGTACGGG
>JN441589.1.1270
TACGGAGGAGGCAAGCGTTATCCGGAATTATTGGGCGTAAAGCGTACGCAGGTGGCTGTTCAAGTCTGCTGTCAAAGACCGGAGCTTAACTCCGGAAAGGCGGTGGAAACTGAAGAGCTAGAGTGCGGTAGGGGTAGAGGGAATTCCCAGTGTAGCGGTGAAATGCGTAGAGATTGGGAAGAACACCGGTGGCGAAAGCGCTCTACTAGGCCGCAACTGACACTCAGGGACGAAAGCTAGGGGAGCGAATGGG
>JN441605.1.1399
TACGGAGGGGGCAAAGCGTTACTCGGAATTAATTGGGCGTAAAGCGCGCGTAGACGTTTCGGGTAAGTCAGCTGTGAAAGCCCATGGCTCAACCATGGAAGTGCAAGTTGATACTATCGAACTTGAGTATGGGAGAGGGAAGCGGAATTCCTGGTGTAGCGGTGAAATGCGTAGATATCAGGAGGAACACCGGTGGCGAAGGCGGCTTCCTGGACCAATACTGACGCTCAGGCGCGAAGGCGTGGGGAGCAAACAGG
>JN441616.1.1457
CACGGGGGGTGCAAGCGTTATTCGGAATTATTGGGCGTAAAGGGCACGCAGGCGGCCCTGTCAGTCAGATGTGAAAGCCCGGGGCTTAACCCCGGACGTGCATTTGAAACAGCAGGGCTTGAGTATGGTAGAGGAGAGGGGAATTCCTGGTGTAGAGGTGAAATTCGTAGATATCAGGAGGAACACCGGTGGCGAAGGCGCCTCTCTGGGCCAATACTGACGCTGAGGTGCGAAGGCGTGGGTAGCGAACAGG
>JN441621.1.1332
TACGGAGGATGCAGGCGTTATCCGGATTTATTAGGTTTAAAGGGTGTTCAGGCTGCCTGGTAAGTCAGGGGTGAAAGTCGGTTGCTCAACGATCGAATTGCCTTTGAAACTGTCAGGCTCGAGTATGGACGCGGTAGGCGGAATGTGTAGTGTAGCGGTGAAATGCATAGATATTACACAGAACACCGATTGCGAAGGCAGCTTACCAAACCAGCACTGACGCTGAAGCACGAAAGCGTGGGGAGCGAACAGG
>JN441624.1.1485
TACGGAGGGTGCGAGCGTTATTCGGAATTACTGGGCGTAAAGGGCGCGTAGGCGGCCGATTAAGTCAGATGTGAAATCCCGGGGCTTACCCCCGGAAGTGCATTTGATACTGAACGGCTTGAGTATGGGAGAGGGAAGTGGAATTCCTGGTGTAGCGGTGAAATGCGTAGATCTCAGGAGGAACACCGGTGGCGAAGGCGACTTCCTGGACCAATACTGACGCTGAGGCGCGAAGGCGTGGGGAGCAAACAGG
>JN441630.1.1257
CACGTATAGGGGCGAGCGTAGTTCGGAATTATTGGGCGTAAAAGGGCGTAGCAGGCGGATCGGCAAGTCTGGTGTGAAAGACCGCAGCTCAACTGCGGGATCGCGCTGGAAACTGTCGGACTGGAGTACCGGAGGGGAAGCTGGAATTCCTGGTGTAGGGGTGAAATCTGTAGATATCAGGAAGAACATCGGTGGCGAAGGCGAGCTTCTGGCCGTGTACTGACGCTGAGGCGCGAAAGCGTGGGGAGCGAACAGG
>JN441638.1.1331
GACGAGAGGCCCGAGCGTTGAGCGGAATCACTGGGCTTAAAGGGTGCGTAGGCTGAGTGGCAGGTGTCTTGTGAAAGCCCACGGCTCAACCGTGGAATTGCAGGGCAAAACCACCATTCTTGAGGTCGGTAGAGGATGTCGGAACGTTGGGTGGAACGGTGAAATGCGTAGAGATCCAACGGAACGCCAATGGTGATGACAGGCATCTGGGCCGAACCTGACGCTGAGGCACGAAAGCGTGGGGAGCAAACAGG
>JN441651.1.1365
TACGGAGGATGCAAGCGTTATCCGGATTCATTGGGTATAAAGGGTGCGCAGGCGGAGAATTAAGTCAGTGGTGAAATCCTGCAGCTTAACTGTAGAATTGTCATTGATACTGGTTTTCTTGAATGCAGTTGAGGTAGGCGGAATGTGTAATGTAGCGGTGAAATGCTTAGATATTACCCAGAACACCGATTTCGAAGTCAGCTTACTTATCTCTGATTTACTCTGAGGCACGTAAGTCTTTGGGATCGAACAGG
>JN441653.1.1319
GACGAGAGGCCCGAGCGTTATTCGGAATCACTGGGCTTAAAGCGTCCGCAGGCGGGCTCGCAGGCATCTCGTGAAATCCCACGGCTCAACCGTGGAACCGCGGGGTGAACCGCGTGCCTTGAGGTAGGTAGGGGCCATCAGAACGTACGGTGGAGCGGTGAAATGCATAGATATCGTACGGAATGCCGAAGGTGTAGACAGGTGGCTGGGCCTATCCTGACGCTCATGGACGAAAGCGTGGGGATCAAACAGG
>JN441658.1.1390
TACGAAGGGCCCGAGCGTTGCGCGGAATCACTGGGCTTAAAGCGTACGTAGGCGGACTTGCAAGTACCTTGTGAAATCCCAGGGCTCAACCCTGGAACTGCTCGGTAAACTGCAAGTCTTGAGCCCGACAGAGGTCGTCGGAACGATAGGTGGAGCGGTGAAATGCGTAGATATCTATCGGAACGCCAAAGGTGAAGACAGGCGACTGGGTCGGAGCTGACGCTCAGGTACGAAAGCATGGGTAGCGAACGGG
>JN441668.1.1396
TACGGAGGGTGCAAGCGTTATCCGGAATCACTGGGTTTAAAGGGTGCGTAGGCGGGCTAATAAGTCAGAGGTGAAAGGCTGCGGCTTAACCGTGGAATTGCCTTTGATACTGTTAGTTTTGAATCGGGTTGAGGTATGCGGAATGTGGCATGTAGCGGTGAAATGCATAGATATGCCATAGAACACCAATTGCGAAGGCAGCATACTGGACCTGTATTGACGCTGAGGCACGAAAGCGTGGGGAGCGAACAGG
>JN441669.1.1301
TACGGGGGGTGCGAGCGTAATACGGAATCATTGGGCGTAAAAGGGCGCGCAGGCGGAAAAGTAAGACAGAAGTGAAATCCCGGGGCATAACCCCGGATAGTGCATATGAAACTATGAGACTTGAGTAATGGGAGAGGGAAGCGGAATTCAAGATGTAACGGTGAAAAGCGTAGATAACAGGAGGAACACCGTGGCAAAGGCGCCTCCTGGACCAATACTGACGTCTGAGGGATCGAATGCTTGGGGTACCGAACAGG
>JN441675.1.1294
TACGGAGGATGCAAGCGTTATCCGGATTCATTGGGTTTAAAGGGTGCGTAGGCGGATTGGTAAGTCAGTGGTGAAATCCTCTCGCTTAACGGGAGAATTGCCGTTGATACTATCAATCTTGAGTACACTTGAAGTGGGCGGACTGTGTCATGTAGCGGTGACATGCATAGATATGACACAGAACACCGATTGCGAAGGCAGCTCACTAAATTGTAACTGACGCTGAGGCACGAAAGCGTGGGGAGCAACCAGG
>JN441680.1.1452
TACGGATGGGGCAAACGTTGTTCGGATTTACTGGGCGTAAAGGGTGCGTAGGCGGTTTGGCAAGTCCGGTGTGAAAGCCCATGGCTCAACCATGGACCCGCATTGGAAACTGCTGAGCTCGAGAGTGGAAGAGGCAGGTGGAATTCCTGGTGTAGCGGTGGAATGCGTAGATATCAGGAAGAACACTCGTGGCGAAGGCGGCCTGCTGGTCCATTTCTGACGCTGAGGCACGAAAGCCAGGGGAGCGAACGGG
>JN441689.1.1361
CACGTATGGGGCGAGCGTGTCTCGGAATTATTGGGCGTAAAGGGCGCGCAGNCGGTCATACAAGCTTGGTGTGAAAGACCACGGCTCAACGGTGGAAACGCGCTGAGAACTGTATGACTTGAGTTTCGGAGGGGGAACTGGAATTCCAGGTGTAGGGGTGAAATCTGTAGATATCTGGAAGAACATCAGTGGCGAAGGCGAGTTCCTGGCCGACAACTGACGCTGAGGCGCGAAAGCGTGGGGAGCGAACAGG
>JN441708.1.1410
TACAGAGGGTGCAAGCGTTAATCGGAATGACTGGGCGTAAAGGGCGTGTAGGTGGTTATTTAAGTTAGATGTGAAAGCCCCGGGCTTAACCTGGGAAGGCCATCTGATACTGGGTAACTGGAGTATGGGAGAGGGAAGTGGAATTTCCGGTGTAGCGGTGAAATGCGTAGATATCGGAAGGAACACCAGTGGCGAAGGCGACTTCCTGGCCTAATACTGACACTGAGGCGCGAAAGCGTGGGTAGCGAACAGG
>JN441716.1.1465
TACGGAAGGTGCAAGCGTTAATCGGAATCACTGGGCGTAAAGCGCGCGTAGGCGGCCTTGTAAGTCGGATGTGAAAGCCCACGGCTCAACCGTGGAACTGCATTCGAAACTGCTTGGCTTGAGTCTTGGAGAGGGTGGCGGAATTCCAGGTGTAGGAGTGAAATCCGTAGATATCTGGAGGAACACCAGTGGCGAAGGCGGCCACCTGGACAATGACTGACGCTGAGGTGCGAAAGCGTGGGTAGCAAAACAGG
>JN441728.1.1390
TACGAAGGTCCCAAGCGTTGTTCGGAATCACTGGGCGTAAAGCGTGTGCAGGCTGCGCGGAAAGTCAAATGTGAAAGCCCGGGGCTCAACCTCGGAACTGCATTCGATACTCCCGTGCTGGAGTAATGGAGAGGTCAGTGGAATTCTCGGTGTAGCAGTGAAATGCGTGGATATCGAGAGGAACATCAATGGCGAAGGCAACTGACTGGGCATTTACTGACGCTCAGACACGAAGGCCAGGGTAGCGAAAGGG
>JN441738.1.1376
TACGTAAGGTGTAAACGTTGCTCGGAATTACTGGGCGTAAAGGGTGTGAAGGCGGCAGAGTAAGTCAGTGGCGAAATCCTGGTGCTTAACACCGGGCCTGCCATTAAAACTGCTTTGCTCGAGTTGGAATAGAGGTAGCAGGAATTTCTAGTGTAGGAGTGAAATCTGTAGATATTAGAAAGAACACCAAAGGCGAAGGCAAGCTGCTGGGTACCGACTGACGCTAATGCACGAAAGCCAGGGGAGCAAACGGGG
>JN441757.1.1297
TACGGAGGATGCAAGCGTTATCCGGATTCATTGGGTTTAAAGGGCGCGTAGGCGGGGTAGTAAGTCAGTGGTGAAAGCCTGCGGCTTAACCGTAGAATTGCCATTGATACTGCTATTCTTGAGTGCAGTTGAGGTAGGCGGAATGTGTAATGTAGCGGTGAAATGCTTAGATATTACACAGAACACCGATTGCGTAAGGCAGCTTACTAAACTGTAACTGACGCTGAGGCACGAAAGCGTGGGGAGCGAACAGG
>JN441767.1.1335
CACGTAGGTGGCGAGCGTTATTCGGATTTACTGGGCGTAAAGGGTCCGCAGGGGGTTTGCCAAGTCCGGTGTGAAAGTCCAGGGCTCAACCCTGGAACTGCGCCGGATACTGGTGAACTGGAGTGCGCGAAGGGCAGGCGGAATTCCTGGTGTAGCGGTGGAATGCGTGGATATCAGGAAGAACACCGACGGCGAAAGCAGCCTGCTGGCGCGCCACTGACCCTCATGGACGAAAGCGTGGGTAGCGAACAGG
>JN441769.1.1474
TACGGGGGGTGCGAGCGTTATTCGGAATCATTGGGCGTAAAGGGCGCGCAGGCGGTTTTGTAAGTCAGATGTGAAGTCCCGGGGCTTAACCCCGGAAGTGCATATGAAACTAATGAGACTTGAGTATGGGAGAGGGAAGCGGAATTCCTGGTGTGGCGGTGAAATGCGTAGATATCAGGAGGAACACCGGTGGCGAAGGCGGCTTCCTGGACCAATACTGACGCTGAGGCGCGAAGGCGTGGGGAGCGAACAGG
>JN441770.1.1373
TACGGAGGAGGCAAGCGTTATCCGGAATTATTGGGAGTAAAGCGTCCGCAAGGTGCCGATTCAAGTATGCTGTAAAAGCACGGGGCTTAAATCCGTTAAGGAAGTGGAAACTGAATAGCTAGAGTGCCGTAGGGGTAGAGGGAATTCCCGGTGTACCCGGTGAAATGCGTAGAGATCGGGAAGAACATCGGTGGCGAAAGCGCTCTACTGGACGGCAACTGACACTCAGGGACGAAAGCTAGGGGAGCGAATGGG
>JN441788.1.1430
TACAGAGGTGGCAAGCGTTGTTCGGATTTACTGGGCGTAAAGGGTGCGTAGGCGGTCTCGTGTGTCAGATGTGAAAGCCCATGGCTCAACCATGGAATTGCATTTGAAACTGCGGGACTCGAGTATCGGAGAGGTAGATGGAATTCTAGGTGTAGCGGTGAAATGCGTAGATATCTAGAAGAACACCAGCGGCGAAAGCGATCTACTGGACGAATACTGACGCTGAGGCACGAAAGCCAGGGGAGCGAAGAGG
>JN441794.1.1415
GACGGAGGGGGCGAGCGTTGTAAGGAATTACTGGGCGTAAAGCGCCACGCAGGCGGCGTGCCAAAGTGCGAAGTGAAAGCCCTACGGCTTAACCGGGGAAGGGCTTCGCAGACTGGTAGGCTTGAGTTTCGGAGGGGGAGCCGGAATTCCTTGGTGGACCGGTGAAATGCGTAGAGATCAGGACGAACGTCGGTGGCGAAGGCGGCCTCCTTGGACGAACACTGACGTTGAGGTCCGACAGCGTGGGGAGCGAACGGG
>JN441797.1.1374
AGACGTACGACGCGAGCGTTATCCGGACTTAACTGGGGCGTAAAAGCGTCTGTAGACGGATGTGTAAGTTGGGCGTGAAGCTCCGGGCTTAACCCGGAGAGGCCGTTCAATACTGCATAACTTGAGGGTGTCAGAGGGGAACGGAATTCCCGGTGTAGCGGTAAAATGCGCAGAGATCGGGAGGAACACCAGTGTCGGAGGCGGTTCCCTGGGGCACACCTGACGCTGAGAGACGAAAGCTAGGGGAGCGAACAGG
>JN441798.1.1334
TACGGAGGATGCAAGCGCTATCCGGATTCATTGGGTTTAAAGGGTGCGCAGGCGGAATATTAAGTCAGTGGTGAAATCCTGCAGCTTAACTGTAGAACTGCCATTGATACTGATATCCTTGAATATAGTTGAGGTAGGCGGAATGTGTAATGTACCGGTGAAATGCTAAGATCTTACCCAGACCACCAATTGCGACGGCAGCCTTACTAAAGCTACTATGACGCTGAGGCACGAAAGCGTGGGGAGCGAACAGG
>JN441803.1.1280
TACGGAGGATGCAAGCGTTACCCGGAATTATTGGGCATAAAGCGTCCGCAGGTGGTTTATTAAGTCGAATGTTAAATCTTGGAGCCCAACTCTGAGGCCGTATTCGAAACTGGTAAACTAGAGTTTCTCAGAGGCAAGTGGAATTCTGTGTGTAGGGGTAAAATTCGTAGATATACAGGGGAATACCAAAAGCGAAGGCAGCTTGCTGGGAAAATACTGACACTCATGGACGAAAGCGTGGGTAGCGAACGGG
>JN441810.1.1333
TACGTAGGGCGCAAGCGTTGTCCGGATTTATTGGGTTTAAAGGGTGCGTAGGCGGATAGATAAGTTCGTGGTGAAATCGTTCGGCTTAACCGGATACCCGCCATGGATACTGTTTATCTTGAGATGGGATGAGGAAGTTAGAATGCGTGGTGTAGCGGTGAAATGCATAGATATCACGCAGAATACCGATTGCGAAGGCAGACTTCTGGTCCCGATCTGACGCTGAGGCACGAAAGCGTGGGTAGCGGACAGG
>JN441814.1.1433
CACGTAAGGGGCAAGCGTTGTTCGGAATTATTGGGCGTAAAGGGCGCGTAGGCGGCTGAGCAAGCCTGGTGTGGAAGGCCACAGCTTAACTGTGGAGTGCGCTGGGAACTGCTTGGATGCAGTTCAGGAGGGGAATCTGGAATTCCTGGTGTAGGGCTGAAATCTGTAGATATCAGGAAGAACACCTGTGGCGAAGGCGAGATTCTGGCCATGAACTGACGCTGAGGCGCGAAAGCGTGGGGAGCGAACAGG
>JN441816.1.1357
TCCGGAGGAGGCAAGCGTTATCCGGAATTATTGGGCGTAAAGCGTCCGCAGGTGGCGATTCAAGTCTGCTGTCAAAGCACGCGGCTTAACTCCGTTAAGCCAGTGGAAACTGAATAGCTAGAGTGCCGTAGGGCTAGAGGGAATTCCCGGTGTAGCGGTGAAATGCGTAGAGATCGGGAAGAACATCGGTGGCGAAAGCGCTCTACTGGACGGCAACTGACACTCAGGGACGAAAGCTAGGGGAGCGAATGGG
>JN441825.1.1405
TAACCGAGGTGGCAAGCGTGTTCGGATTACTTGGCGTTAAAGGGTGCGTAGCCGGTTGCTTGTGTCGGATGTGAAATCTCACTGTTCATCGGGTGAAACGGCATTCGAACCTACGTAACTCGAGTACTGGAGAGGAGACCGGAATTCTTGGTGTACCGGTGAAATGCGTTGAGATCAAGAAGAACGCCGGTGGCGAAGGCGGCTCTCTGGACAGAAACTGACGCTGAGGCACGAAAGCTAGGGGAGCAAACAGG
>JN441848.1.1491
TACGGAGGGTGCGAACGTTGCTCGGAATCACTGGGCTTAAAGGGCTCGTAGGCGGTTATGTAAGTTAGGTGTGAAATCCCCGGGCTTAACCCGGGACGTGCACTTAAAACTGTGTAACTGGAGTACAGGAGAGGATAGCGGAATTCCCGGTGTAGAGGTGAAATTCGTAGATATCGGGAAGAACACCAGAGGCGAAGGCGGCTATCTGGACTGTAACTGACGCTGATGAGCGAAAGCGTGGGTAGCGAACAGG
>JN441849.1.1359
TACAGAGACCTCAAGCGTTATCCGGATTTATTGGGCGTAAAGCGTTCCGATCGGCTGTTTAGCATGTCTATGGTGAAAGACCGAAGCTCAACTTCGTGTTTGCCATAGAAACTGTTAAACTAGAAGGGCAAAGAGGTGGCTAGAACTCTGCAAGTAGCGGTGAAATGCGTTGATATGCAGGGGAATACCAAAAGCGAAGGCAGGCCACTGGGTGCCTCTTGACGCTGCTAGGACGAAAGCGTGGGGAGAGAACGGG
>JN441857.1.1420
TACAGAGGGTGCAAAAAGTAGCTCGGAATTACTGGGAGTAAAGAGAGTGTAGGAGGAAGGTAAAGTCGACTGTGAAAGCCCATGTCTCAACCATGGAAGTGCAGCCGATACTGGCCAAGCTAGAGTCCCGGAGAGGGTGGTGGAATTCCCAGTGTAGAGTTGAAATTCGTAGATATTGGGAGGAACACCGGTGGCGAAGGCGACCACCTGGACGGGTACTGACGCTGAGACGCGAAAGCGTGGGGAGCAAACAGG
>JN441859.1.1444
TACGGAGGATGCAAGCGTTATCCGGATTTACTAGGTTTAAAGGGTACGTAGGCGGGATATCAAGTCAGTGGTGAAATCCTGCAGCTCAACTGTAGAACTGCCATTGAAACTGATATTCTTGAGTATAGTTGAGGTAGGCGGAATGTGTTAAGTAGCGGTGAAATGCATAGAGATAACACAGAACACCGATTGCGAAGGCAGCTTACTAAACTATTACTGACGCTGAGGTACGAAAGCGTGGGGAGCGAACAGG
>JN441863.1.1317
TACGGAGGAGGCAAGCGTTATCCGGAATTATTGGGCGTAAAGCGTCCGCAGGTGGCGATTCAAGTCTGCTGTCAAAGCACGGGGCTTAACTCCGTTAAGGCAGTGGAAACTGAATAGCTAGAGTGCCGTACGGGTAGAGGGAATTCCCGGTGTAGCGGTGAAATGCGTCGAGATCGGGAAGAACATCGGTGGCGAACGCGCTCTACTGGACGGCAACTGACACTCCGGGACGAAAGCTAGGGGAGCGAATGGG
>JN441864.1.1412
TACGGAGGATCCAGGCGTTATCCGGATTCATTGGGTTTAAAGGGTCCGCAGGCGGAATATTAAGTCAGTGGTGAAAGGCCGTAGCTTAACTATGGCACTGCCATTGATACTGGTATTCTTGAGTATAGTTGAGGTGGGCGGAATAAGTCATGTAGCGGTGAAATGCATAGATATGACTTAGAACACCGATTGCGAAGGCAGCTCACTAAACTATTACTGACGCTCAGGGACGAAAGCGTGGGGAGCGAACAGG
>JN441885.1.1414
TACGGAGAGTGCAAACGTTGTTCGGAATCATTGGGCGTAAAGCGCACGTAGGCGGCTATGTAGGTCGGGTGTGAAATCCCGGGGCTCAACCTCGGAATTGCGCTCGAAACCCCGTAGCTAGAGTCATGGAGGGAGAAGTGGAATTCCTGGTGTAGGGGTGAAATCCGTAGAGATCAGGAGGAACACCGGCGGCGAAGGCGACTTCTTGGCCACTGACTGACGCTGAGGTGCGAAAGTGTGGGGAGCAAACAGG
>JN441887.1.1342
TACGTAGGCGCCAAGCGTTATCCGGAATTATTGGGCGTAAAGCGTCTGTAGGCGGTAATTTAAGTCTGGTGTGAAATTTCAATGCTCAACATTGAATGCGTACTGGAAACTAGATTACTAGAGTCTAAGAGAGGCCACTGGAATCTCTGTTGTAGGGGTAAAATCCGTAGATAACAGAGGGAACACCAAAAGCGAAGGCAGGTGGCTGGCTTAGTACTGACGCTCAGAGACGAAAGCGTGGGTAGCGAACGGG
>JN441895.1.1294
GACGGAGGGGGCAAGCGTTGTCCGGACTCACTGGGCGTAAAGCGTGCGTAGGCGGCGCGGAGCGTCGGCACTGAAAGCTCTCGGCTCAACTGGGAGAGGTGTGGCGATACGTCCGTGCTGGAGGCAGGGAGAGGTGTGCAGAATTCCGGGTGTAGTGGTGAAATGCGTAGAGATCCGGAGGAATGCCGGTGGCGTAAGCGGCACACTGGTCCTGACCTGACGCTGAGGCACGAAAGCGTGGGGAGCGAACCGG
>JN441898.1.1450
TACGGGGAGGTGCGAGCGTTATTCGGAATCATAGGGCGTAAAGGGCCGCAGCAGGCGGTTTAGTAAGTCAGATGTGAAATCCCGGGGCTTAAGCCCGGAAGTGCATATGAACCTATGACGACTCGAGTATGGGAGAGGGAAGCGGAATTCCTGGTGTAGCGGTGAAATGCGTAGATATCAGGAGGAACACCGGTGGCGAAGGCGGCTTCCTGGACCAATACTGACGCTGAGGCGCGAAGGCGTGGGGAGCGAACAGG
>JN441899.1.1362
TACAGAGGTTCCAAGCGTTGTTCGGATTCACTGGGCGTAAAGGGTGCGCAGGAGGTTGCGTAAGTCGATTGTGAAAGCTCCGGGCTCAACTCGGAAAGTGCAATCGATACTGCGTGACTGGAGGGCCGGAGAGGCATACGGAATTCCAGGAGTAGCGGTGAAATGCGTAGATCTCTGGAAGAACACCAACGGCGAAAGCAGTATGCTGGAAGGCGCCTGACTCTGAGGCACGAATGCCAGGGTAGCACACTGG
>JN441908.1.1210
TACGGAGGATGCAAGCGTTATCCGGATTCATTGGGTTTAAAGGGTGCGTAGGCGGATTGGTAAGTCAGTGGTGAAATCCTCTCGCTTAACGGGAGAATTGCCGTTGATACTATCAATCTTGAGTACACTTGAAGTGGGCGGAATGTGTCATGTAGCGGTGAAATGCATAGATATGACACAGAACACCGATTGCGAAGGCAGCTCACTAAATTGTAACTGACGCTGAGGCACGAAAGCGTGGGGAGCAAAACAGG
>JN441910.1.1364
TACGGAGGATGCAAGCGTTATCCGGATATATAGGGTTTAAAGGGTGCGTAGGCGGGACAGTAAGTCAGTGGTGAAAGCCTGCAGATTAACTGCAGAATTGCCATTGAAACTGCTGTACTTGAGTACAGTTGAAGTGGATGGAATGTGTTATGTGGCGGTGAAATGCATAGATATGACACAGTACACCGATAGCGAAGGCAGTTCACTAAACTGTAACTGACGCTGAGGCACGAAAGCGTGGGTAGCAAACAGG
>JN441915.1.1309
TACGGGGGGTGCGAGCGTTAATCGGATCTATTGGGCGTAAAGGGGGCCTAGGCGGCTAAGTAAGTCAGGGGTGAAATCTGCACGGCTCACCCGGCAAATTGCCCTTGATACTGCTTGGCTCGAGTTCGGACGAGGGAAGCGGAATTCCGTGTGTAGCGGTGAAATGCGTAGATNTACGGAGGAACACCAGTGGCGAAGGCGGCTTCCTGGGCCGACACTGACGCTGAAGCCCGAAAGCGTGGGGAGCGAACGGG
>JN441942.1.1486
TACGGAGGGTGCGAGCGTTGTTCGGAATTACTGGGCGTAAAGCGCGCGTAGGCGGCCATGCAAGTCAGATGTGAAAGCCCACGGCTCAACCGTGGACGTGCATTTGAAACTGGGTGGCTTGAGTACTGGAGGGGGTGGTGGAATTCCCGGTGTAGAGGTGAAATTCGTAGAGATCGGGAGGAATACCGGTGGCGAAGGCGACCACCTGGCCAGATACTGACGCTGAGGTGCGAAAGCGTGGGGAGCAAAACAGG
>JN441955.1.1393
TACGGGAGGATGCAGGCGTTATCCGGATGTACTAGCTTTAAAGGGTGTTCAGGCTGTCTGGTAAGTCAGAGGTGAAAGTCGGTTGCTTAACGATCGAAATTGCCTTTGAAACTGGTCAGACTTGAGTATGGATGTGGTAGGCGGAATGTGTAGTGTAGCGGTGAAATGCATAGATATTACACAGAACTCCAATTGCGAAAGCAGCTTACCAAACCAGCACTGACGCTGAAGCACGAAAGCGTGGGTAGCGAACAGG
>JN441961.1.1349
TACGAGGGGCCCAAGCGTTATTCGGAATCACTGGGCTTAAAGAGTGCGCAGGCGGACTTGAAGGCATCTTGTGAAATCCCACGGCTCAACCGTGGAACAGCAGGGTGAACCACTTGTCTTGAAGTAGGTAGGGGCCGACGGAACGATGCGTGGAGCGGTGAAATGCGTAGATATGCATCGGAACGCCGATGGTGAAGACGGTCGGCTGGGCCTATCTTGACGCTCATGCACGAAAGCGTGGGGATCAAACAGG
>JN441963.1.1488
TACAGAGGTGGCAAGCGTTGTTCGGATTTACTGGGCGTAAAGGGTGCGTAGGTGGTTTCGTGTGTCGGATGTGAAAGCCCACGGCTTAACCGTGGAATTGCATTCGAAACTGCGGAACTAGAGTACAGGAGGGGAGAGCGGAATTCTTGGTGTAGCGGTGAAATGCGTTGATATCAAGAAGAACACCGGTGGCGAAGGCGGCTCTCTGGAATGTTACTGACACTGAGGCACGAAAGCTGGGGGAGCAAACAGG
>JN441965.1.1465
TACAGAGGTGGCAAGCGTTGTTCGGATTTACTGGGCGTAAAGGGTGCGTAGGCGGTTGCGTGTGTCGGATGTGAAATCTCACTGTTCATCGGTGAAACTGCATTCGAAACTACGTAACTCGAGTACTGGAGAGGAGAGCGGAATTCTTGGTGTAGCGGTGAAATGCGTTGAGATCAAGAAGAACGCCGGTGGCGAAGGCGGCTCTCTGGACAGAAACTGACGCTGAGGCACGAAAGCTAGGGGAGCAAACAGG
>JN441968.1.1416
GACGAACCGTCCAAACGTTATTCGGTATCACTGGGCTTAAAGCGTGCGTAGGCGGCCTGGAAGGTGAGATGTGAAAGCCCACGGCTCAACCGTGGAATTGCGTTTCAAACCGCCAGGCTTGAGGAAGACAGGGGTGTAGGGAACTTATGGTGGAGCGGTGAAATGCGTTGATATCATAGGGAACACCGGTGGCGAAGGCGCAACACTGGGTCTTTTCTGACGCTGAGGCACGAAAGCTAGGGTAGCGAACGGG
>JN441980.1.1478
CACGTGAGGGGCGAGCGTTGTTCGGAATTATTGGGCGTAAAGGGCGTGTAGGCGGCCTTGTAAGCCTGGTGTGAAAGACCGCAGCTTAACTGCGGGACCGCGCTGGGAACTACAAGGCTGGAGTCTAAGAGGGGGAACTGGAATTCCAGGTGTAGGGGTGAAATCTGTAGATATCTGGAAGAACACCGGAGGCGAAGGCGAGTTCCTGGCTATAGACTGACGCTGAGGCGCGAAAGCGTGGGGAGCGAACAGG
>JN442000.1.1444
GACGGAGGGAGCAAGCGTTGTTCGGATTTACTGGGCGTAAAGGGCGTCTAGGCGGAGATGCAAGTCAGATGTGAAATCCATCGGCTTAACCGGTGAACTGCATTTGAAACTGCATTTCTTGAGTACGGTAGAGGAGAGCGGAATTCCTGGTGTAGCGGTGAAATGCGTAGATATCAGGAAGAACACCGGTGGCGAAGGCGGCTCTCTGGACCGATACTGACGCTGAAGCGCGAAAGTGTGGGGAGCGAACAGG
>JN442001.1.1382
TACGGAGACTGCAGGCGTTACTCGGATTCACTGGGCGTAAAGGGTGCGTAGGCCGCTAAGCGTGTCAGGTGTGAAATCTCGGGGCTCAACCTCGAAACTGCGCCTGAAACTGTTTAGCTTGAGTATTGGAGAGGTAAGCGGAATTTCTGGTGTAGCGGTGAAATGCGTAGATATCAGAAGGAACACCAATGGCGAAGGCAGCTTACTGGACAATAACTGACGCTGAGGCACGAAAGCGTGGGTAGCGAAAGGG
>JN442039.1.1289
TACGTAAGGTCCAAGCGTTATCCGGAATTACTGGGCGTAAAGCGTCCGTAGGCGGCGTAACAAGTCTGTCATTAAATACCGGTGCTCAACATCGGTGCCGTGATGGAAACTGTTATGCTTGAGGAAGTCAGAGGTGTGTGGAATTCTGCAAGTAGGGGTAAAATCCGTAGATATGCAGAGGAATACCAAAAGCGAAGGCAGCACACTGGGACTTTCCTGACGCTCAGGGACGAGAGCGTAGGGAGCGAAACGG
>JN442075.1.1362
TACGTAAGAGGCAAGCGTTGTTCGGAATTATTGGGCGTAAAGGGCGTGTAGGCGGTTTACTAAGTGTGGATTTAAAGACCGGAGCTTAACTCCGAGTATGGTCTGCAAACTGGTAAACTAGAGTATAGGAGGGGAGACTGGAATTCCGCGTGTAGGGGTGAAATCTGTAGATATGCGGAAGAATACCGGTGGCGAAGGCGAGTCTCTGGTCATGAACTGACGCTGAGGCGCGAAAGCGTGGGGAGCGAACAGG
>JN442079.1.1342
TACGGAGGAGGCAAGCGTTATCCGGGAATTATTGGGCGTAAAGCGTCCGCAGGTGGCGATTCAAGTCTGCTGTCAAAGCACGGGCTTAACTCCGTTAAGGCAGTGGAAACTGGATAGCCTAGAGTCCCGTAGGGGTAGAGGGAATTCCCGGTGTAGCGGTGAAATGCGTAGAGATCGGGAAGAACATCGGTGGCGAAAGCGCTCTACTGGACGGCAACTGACACTCAGGGACGAAAGCTAGGGGAGCGAATGGG
>JN442083.1.1366
TACCGGAGGGTGCAAAGCGTTATCCGGAATCACTGGGTTTAAAGGGTGCGTAGGTGGAATAATAAGTCAGGCGTGAAAGGTTACAGCTTAACTGTAGACTTGCGTTTGATACTGTTATTCTTGAATTAAGATGAGGTTGGCAGAATGCGACATGTAGCGGTGAAATGCATAGATATGTCGTAGAATACCGATTGCGAAGGCAGCCAACCGGACTTAAATTGACACTGAGGCACGAAAGCGTGGGGAGCGAACAGG
>JN442095.1.1451
TACGTAGGGTGCAAGCGTTGCTCGGAATCACTGGGCGTAAAGGGCGTGCAGGCGGATCGGCAACCGGGATGTGAAAGCCCCTGGGCTAAACCCGGGAAGTTGCGTTCCGAACTTCTGGACTTGAGTCCGAAGAGCGTGCTGGAATTCCTGGTGAAACGGTGAAATGTGTAGATATCAGGAGGAACATCGGTGGCGAAGGCGACCACCTGGTCCGGTACTGACGCTGAAGCGCGAAAGCGTGGGGAGCAAACAGG
>JN442099.1.1337
TACGGAGGGTGCAAGCGTTAATCGGAATCACTGGGCGTAAAGCGCACGTAGGCGGTGAAGTCAGTCAGATGTGAAAGCCCCGGGCTCAACCTGGGAACTGCATTTGATACTGCTTGACTTGAGTATGGTACAGGGGGGTGGAATTCCAGGTGTAGCGGTGAAATGCGTAGATATCTGGAGGAACACCAGTGGCGAATGCGGTCCCCTGGACCAATACTGACGCTGAGGTGCGAAAGCGTGGGGAGCAAACAGG
>JN442106.1.1367
TACGGAGGGGGCGAGCGTTGTTCGGAATTACTGGGCGTAAAGGGCGCGTAGGCGGATCTGCGTGTCAGGCGTGAAAGCCCCGGGCTCAACCTGGGATGTGCGTTTGAAACTGTAGATCTTGAGGACGGAAGAGGATGGTGGAATTCCCAGTGTAGAGGTGAAATTCGTAGAGATTGGGAAGAACACCGGAGGCGAAGGCGGCCATCTGGTCCGTTACTGACGCTGAGGCGCGAAAGCGTGGGGAGCAAACAGG
>JN442135.1.1406
TACGGAGGAGGCAAGCGTTATCCGGAATTATTGGGCGTAAAGCGTCCGCAGGTGGCGATTCAAGTCCTGGCTGTCAAAGCACGGGGCTTAACTCCGTTAAGGCAGTGGAAACTGAATAGCTAGAGTGCCGTTAGGGAGTAGAGGGAATTCCCGGGTGTAGCGCGTGAAATGCGTACGAGATCGGGAAGAACCATCGGTGGCGAAAGCGCTCTACTTGGGACGGCAACTTGAACAACTCAGGGGACGAAAGCCCTAGGGGAAGGGCGGAATGGG
>JN442149.1.1289
TACGGAGGGGGCTAGCGTTGTTCGGAATTACTGGGCGTAAAGCGCGCGTAGGCGGACGGTCAAGTCGGGGGTGAAATCCCGGGGCTCAACCCCGGAACTGCCTTCGATACTGGTCGTCTGGAGTACGGGAGAGGCGAGTGGAATACCGAGTGTAGAGGTGAAATTCGTAGATATTCGGTGGAACACCCGTGGCGAAGGCGGCTCGCTGGCCCGTCACTGACGCTGAGGCGCGAAAGCGTGGGGAGCAAACAGG
>JN442151.1.1352
TCACCGTAAAGGTGCAAGCGTCAGTCCAGGATTACTGGGTTTACAGGATCCAGTAGCGGGGAAATTAGTCGGCGATGAATTCAGGTGGCTCAACCATTTGGCTGTTGCCGAAACTGTTTCTCCTGAATTAGATTGAGGTAGCTGGAATAGGCAGTGTAACGGTGAAATGCGTAGAGATTGCCTAGAACACCGATTGCGAAGGCAGGTTACTAAGTCTACATTGACGCTGATGGATGAAAGCGTGGGGAGCGAACAGG
>JN442163.1.1337
CACGTATGGGGCGAGCGTTGTTCGGAATCATTGGGCGTAAAGGGCGCGTAGGCGGATATGCAAGCTTGGTGTGAAAGACCGCAGCTCAACTGCGGGAGCGCGCTGAGAACTGCATATCTTGAGTTCAAGAGGGGAAGCTGGAATTCCAGGTGTAGGGGTGAAATCTGTAGATATCTGGAAGAACATCAATGGCGAAGGCGAGCTTCTGGCTGTGAACTGACGCTGAGGCGCTAAAGCGTGGGGACCGAACAGG
>JN442166.1.1383
TACGGAGGATGCAAGCGTTATCCGGATTCATTGGGTTTAAAGGGTGCGCAGGCGGAATATTAAGTCAGTGGTGAAATCCTGCAGCTTAACTGTAGAACTGGCATTGATACTGATATTCTTGAATATAGTTGAGGTGGGCGGAATGTGTAATGTAGCGGTGAAATGCTTAGATATTACCCAGAACACCAATTGCGAAGGCAGCTCACTAAACTAATATTGACGCTGAGGCACGAAAGCGTGGGTAGCAAACAGG
>JN442170.1.1446
TACGGAGGGTGCGAGCGTAATTCGGAATTACTGGGCGTAAAGGGCGCGTAGGCGGACGATTAAGTCAGATGTGAAATACCGGGGCTTACCCCCCGGAAGTGCATCTGATACTGAACGGCTTGAATATGGGAGAGGGCAGTGGAATACCTGCTGTACACGTGACATGCGTAGATATCAGGAGGAACACCGTTGCCGAAGGCGACTTCCTGGACCAATACTGGACGCTGAGGCGCGAAGGCTTGGGGAGCAAACAGG
>JN442185.1.1406
TACGGAGGGTGCAAGCGTTGCTCGGAATCACTGGGCGTAAAGCGTACGTAGGCGGCCGTTTAAGTCGGGTGTGAAAGCCCGGGGCTCAACCCCGGAATTGCGCTCGATACTGGACGGCTTGAGTACGGGAGAGGGAAGCGGAATTCCTGGTGTAGAGGTGAAATTCGTAGATATCAGGAGGAACACCAGTGGCGAAAGCGGCTTCCTGGCCCGATACTGACGCTGAGGTACGAAAGCGTGGGGAGCAAACAGG
>JN442189.1.1260
TACGTAGGACGCAAGCGTTATCCGGAATCACTGGGCGTAAAGCGATCGAAGGCTGATTAGTAAGTTGGATGTTAAATACCTACGGCTCAACCGAGGTGCTGCATTCAAAACTGCTAGACTAGAGGTATGCAGAGGTAGCTGGAATTCTCGTTGTAGGGGTTAAATCCGTAGATAACGAGAGGAACACCAAAAGCGAAGGCAGGCTACTGGGCATTACCTGACGCTGCGCGATCGAAAGCGTGGGGAGCGAAACGG
>JN442199.1.1381
TACGGAGGGTGCAAGCGTAAATCGGAATTACTGGGCGTAAAGCGCACGTAGGCGGTGAGGTCAGTCAGATGTGAAAGCCCCGGGCTCAACCTGGGAATTGCATTTGATACTGCCTGGCTTGAGTATGGTAGTGGGGGGTGGAATTCCAGGTGTAGCGGTGAAATGCGTAGATATCTGGAGGAACACCAGTGGCGAAGGCGGCCCCCTGGACCAATACTGGCGCTGAGGTGCGAAAGCGTGGGGAGCAAACAGG
>JN442237.1.1381
TACGGAGGATGCAAGCGTTATCCGGATTCATTGGGTTTAAAGGGTGCGTAGGCGGATTGGTAAGTCAAAGGTGAAAGTCTGTAGCTAAACTATAGAAGTGCCTTTGATAACTGATAGTCTTGAGTACAGTTGAGGAGAGTGGAATGTGTACCGTAGCGGTGAAATGCATAGATACTACACAGAACACCTATTGTGAAGACAGGCTCGCTAAGCTGCTACTGACGCTCAGGCACGTAAGCTTGGGGAGCGAACAGG
>JN442238.1.1337
TACGGAGGGTGCAAGCGTTATTCGGAATCACTGGGCGTAAAGCGCACGTAGGCGGCTTTGCAAGTCAGGTGTGGAAGCCCTCGGCTCAACCGAGGAATTGCACTTGAAACTGTAGAGCTCGAGTTCGGGAGAGGGTGGCGGAATTCCAGGTGTAGGAGTGAAATCCGTAGATCTCTGGAGGAGCACCAGAGGCGAAGGCGGCCACCTGGACCGAAACTGACGCTGAGGTGCGAAAGCGTGGGGAGCAAACAGG
>JN442249.1.1335
TACGGAGGATGCAGGCGTATCCCGGATTTATTAGGTTAAAGGTGTTCAGCCTGCCTGGTAAGTCAGGGGTGAAAGTCGGTTGCTCAACGATCGAATTGCCTTTGAAACTGTCAGGCTCGAGTATGGATCCGGTAGCCGGAATGTGTAGTGTACCGGTGAAATGCATAGATATTACACAGAACACCGATTGCGAAGGCAGCTTACCGAACCAGCACTGACGCTGAAGCACGAAAGCGTGGGGAGCGAACAGG
>JN442254.1.1410
TACGGAGGGTGCAAGCGTTAATCGGAATTACTGGGCGTAAAGGGTGCGTAGGTGGTTTGGTAAGTTATGTGTGAAATCCCCGGGCTTAACCTGGGAGGGTCAGATAATATTGCTGAACTAGAGTATGAGAGAGGGTAGTGGAATTTCCGGTGTAGCGGTGAAATGCGTAGAGATCGGAAGGAACACCAGTGGCGAAGGCGGCTGCCTGGCTTAATACTGACACTGAGGCACGAAAGCGTGGGGAGCAAACAGG
>JN442266.1.1351
TACGGAGGGTGCAAGCGTTATCCGGATTTACTGGGTTTAAAGGGTGCGTAGGCGGCACTATAAGTCAGTGGTGAAAGCTTTCGGCTTAACCGGAAAATTGCCATTGATACTGTAGTGCTTGAGTGTAGACGAGGTAGGCGGAATACAGCATGTAGCGGTGAAATGCTTAGATATGCTGTAGAACACCAATTGCGAAGGCAGCTTACTAGACTACTACTGACGCCGAGGCACGAAAGCGTGGGGAGCGAACAGG
>JN442268.1.1419
TACGGAGGATGCAGGCGTTATCCGGATTTATTAGGTTTAAAGGGTGTTCAGGCTGTCTGGTAAGTCAGAGGTGAAAGTCGGTTGCTTAACGATCGAATTGCCTTTGAAACTGTCAGACTTGAGTATGGATGTGGTAGGCGGAATGTGTAGTGTAGCGGTGAAATGCATAGATCTTACACAGAACTCCAATTGCGAAAGCAGCTTACCAAACCAGCACTGACGCTGAAGCACGAAAGCGTGGGTAGCGAACAGG
>JN442273.1.1367
TACGGAGGATGCAGGCGTTATCCGGATTTATTAGGTTTAAAGGGTGTTCAGGCTGTCTGGTAAGTCAGAGGTGAAAGTCGGTTGCTTAACGATCGAATTGCCTTTGAAACTGTCAGACTTGAGTATGGATGCGGTAGGCGGAATGTGTAGTGTAGCGGTGAAATGCATAGATATTACACAGAATCACCGATTGCGAAATCAGTTTTCCTTACCAGCACTGACGATGAAGCTCGAAAGCGTGGTTAGCGAACAGG
>JN442279.1.1495
TACGGAGGGTGCAAGCGTTAATCGGAATTACTGGGCGTAAAGCGTGCGCAGGCGGCTGCCTAAGTCGGATGTGAAAGCCCCGGGCTTAACCTGGGAATTGCATTCGATACTGGGTAGCTAGAGTTTGGTAGAGGTAAGTGGAATTCCGGGTGTAGCGGTGAAATGCGTAGATATCCGGAGGAACATCAGTGGCGAAGGCGGCTTACTGGACCAAAACTGACGCTCAGGCACGAAAGCGTGGGTAGCAAACAGG
>JN442293.1.1410
TACGGAGGAGGCAAGCGTTATCCGGAATGATTGGGCGTAAAGCGTCTGTAGGTGGCCAACTAAGTCTGCAGTTAAAGATCACAGCTCAACTGTGGGTAGGCAGTGGAAACTGGTTAGCTAGAGGCTGGTAGGGGTAAAGGGAATTCCCGGTGTAGCGGTGAAATGCGTAGATATCGGGAAGAACACCGGTGGCGAAAGCGCTTTACTGGGCCAGACCTGACACTGAAGGACGAAAGCTAGGGGAGCGAAAGGG
>JN442307.1.1357
TACGGGGGGAGCAAGCGTTATCCGGAATAACTGGGCGTAAAGGGCACGTAGGCGGGCCTTTAAGTCAGGCTTTAAAGACAACAGCTTAACTGTTGGAGTGGGTCTGAAACTGAAGGTCTTGAATGCAAGAGAGGAAAGCGGAATTCCTGGTGTAGCGGTGAAATGCGTAGATATCAGGAAGAACACCGGTGGCGAAGGCGGCTTTCTGGCTTGTCATTGACGCTCATGTGCGAAAGCGTGGGGAGCGAACAGG
>JN442310.1.1382
TACGGAGATGCAGGGCGTTATCCGGAATTAATTAGGTTTAAAGGGTGTTCAAGGCTGGCCTGGTAAGTCAGGGGTGAAAGTCGGTTGCTCAACGATCGAATTGCCTTTGAAACTGTCAGGGCTCGAGTATGGATGCGGTAGCCGGAATGTGTAGTGTAGCGGTGAAATGCATAGATATTACACAGAACACCGATTGCGAAGGCAGCTTACCAAACCAGCACTGACGCTGAAGCACGAAAGCGTGGGGAGCGAACAGG
>JN442317.1.1367
TACGGAGGATGCAAGCGTTATCCGGATTCATTGGGTTTAAAGGGTGCGTAGGCGGATTGGTAAGTCAGTGGTGAAATCCTCTCGCTTAACGGGAGAATTGCCGTTGATACTATCAATCTTGAGTACACTTGAAGTGGGCGGAATGTGTCATGTAGCGGTGAAATGCATAGATCTGACACAGAACACCGATTGCGAAGGCAGCTCACTAAATTGTAACTGACGCTGAGGCACGAAAGCGTGGGGAGCAGACAGG
>JN442318.1.1238
TACGGAGGGTGCAAGCGTTGTCCGGATTTATCGGGTTAAAGGGTACCGTAGGCGGCTTTTTAAGTCAGTGGTGAAATCCCGCAGCTTAACTGTGGAACTGCCATTGATACTGGAAAGCTTGAGTATTGTTAAGGTAGGCGGAATTGATGGTGTAGCGGTGAAATGCATAGATACCATCAGGAACACCGATTGCGAAGGCAGCTTACTGGGCAATAACTGACGCTAAGGTACGAAAGCGTGGGGAGCGAACAGG
>JN442319.1.1399
TACGGAGGGTGCAAGCGTTAATCGGAATTACTGGGCGTAAAGCGCACGTAGGCGGTGAGGTCAGTCAGATGTGAAAGCCCCGGGCTCAACCTGGGAATTGCATTTGATACTGCCTGGCTTGAGTATGGTAGAGGGGGGTGGAATTCCAGGTGTAGCGGTGAAATGCGTAGATATCTGGAGGAACACCAGTGGCGAAGGCGGCCCCCTGGACCAATACTGACGCTGAGGTGCGAAAGCGTGGGGAGCAAACAGG
>JN442337.1.1404
TACGGAGGGGGCAAGCGTTGTCCGGACTTACTGGGCGTAAAGCGTGCGTAGGCGGCCGCGTGCGTCGGGACTGAAAGTGCCCCGCTTAACGGGGCGAGGTGTCTCGATACGACGCAGCTCGAGGCAGGGAGAGGTTGGTAGAATTCCGGGTGTAGTTGTGAAATGCGTAGATATCCGGAGGAATACCGGTGGCGTAGGCGACCAACTGGCCCTGGCCTGACGCTGAGGCACGAAAGCGTGGGGAGCAAACCGG
>JN442360.1.1332
TACGAAGGGGGCTAGCGTTGTTCGGAATTACTGGGCGTAAAGCGCGCGTAGGCGGACTATTAAGTCAGATGTGAAATCCCGGGGCTCAACCTCGGAACTGCATTTGAAACTGGTAGTCTAGAGGCCAGGAGAGGTTAGTGGAATGCCGAGTGTAGAGGTGAAATTCGTAGATATTCGGTGGAACACCAGTGGCGAAGGCGACTGACTGGACTGGTACTGACGCTGAGGTGCGAAAGTGTGGGGAGCAAACAGG
>JN442362.1.1393
TACAGAGGCCCCAAGCATTATCCGGATTCACTGGGCGTAAAGGGTGCGTAGGCGGTTATATTAGTCGGGTATTAAATCCATGGGCTCAACCCATGAATCGCATTCGAAACGGTATAACTAGAAGAAGTCAGAGGTTTAGAGAACTCTCGGTGTAGGGGTGAAATCCGTTGATATCGAGGGGAATACCAAATGCGAAGGCACTAAACTGGGACTTTCTTGACGCTGAGGCACGAAAGCATGGGTAGCGAATCGG
>JN442364.1.1415
TACGGAGGGTGCAAGCGTTATTCGGAATTATTGGGCGTAAAGCGCGCGTAGGCGGTTCGGTAAGTCAGCTGTGAAAGCCCATGGCTCAACCACGGAAGTGCAGTTGATACTATCGAACTTGAGTATGGGAGAGGGAAGCGGAATTCCTGGTGTAGCGGTGAAATGCGTAGATATCAGGAGGAACACCGGTGGCGAAGGCGGCTTCCTGGACCAATACTGACGCTGAGGCGCGAAGGCGTGGGGAGCGAACAGG
>JN442372.1.1267
TACGTAGGACGCAAGCGTTATCCGGAATCACTGGGCGTAAAGCGATCGAAGGCTGATTAGTAAGTTTGGATGTTAAATACCTACGGCTCAACCGAGGTGCTGCATTCAAAACTGCTAGACTAGAGGTATGCAGAGGTAGCTGGAATTCTCGTTGTAGGGGTTAAATCCGTAGATAACGAGAGGAACACCAAAAGCGAAGGCAGGCTACTGGGCATTACCTGACGCTGCGCGATCGAAAGCGTGGGGAGCGAAACGG
>JN442376.1.1366
TACGGAGGATGCATGCGTTATCCGGATTTATTAGGTTTAAAGGGTGTCTAGGTGGGCTGGTAAGTCAGAGGTGAAAGTCGGTTGCTTAACAATCGAATTGCCTTTGATACTGTCAGTCTAGAGTATGGTTGATGTGGGCGGAATGTGTAGTGTAGCGGTGAAATGCATAGATATTAACACAGGAAACCCAATTGCGAAGGCAGCTCACAAAACCTTTACTGACACTGAAGCACGAAAGCGTGGTTACCGAACAGG
>JN442385.1.1510
TACAGAGGTGGCAAGCGTTGTTCGGATTTACTGGGCGTAAAGGGTGCGTAGGCGGTTTCGTGTGTCAGATGTGAAAGCCCATGGCTCAACCATGGAATTGCATTTGAAACTGCGGAACTCGAGTATCGGAGAGGTAGATGGAATTCTAGGTGTAGCGGTGAAATGCGTAGATATCTAGAAGAACACCAGCGGCGAAAGCGATCTACTGGACGAATACTGACGCTGAGGCACGAAAGCCAGGGGAGCGAAGAGG
>JN442389.1.1387
TACGGAGGGTGCAAACGTTATCCGGAATCACTGGGCGTAAAGGGCACGCAGGCGGTTAGTTAAGTCCGATGTTAAAGCGTGGGGCTCAACCCCATACGGGCGTTGGATACTGGCTAACTAGACTCTTGGAGAGGTAAGTAGAATTACCAGTGTAGCGGTGGAATGCGTAGATACTGGTAGGAATACCAATAGCGAAGGCAGCCTACTAGACAATGAGTGACGCTGAGGTGCGAAAGTGTGGGGAGCAAACCGG
>JN442405.1.1336
TACGAAGGGGGCTAGCGTTGTTCGGAATTACTGGGCGTAAAGCGCGCGTAGGCGGACTATTAAGTCAGGTGTGAAATCCCGGGGCTCAACCTCGGAACTGCATTTGAAACTGGTAGTCTAGAGGCCAGGAGAGGTTAGTGGAATGCCGAGTGTAGAGGTGAAATTCGTAGATATTCGGTGGAACACCAGTGGCGAAGGCGACTGACTGGACTGGTACTGACGCTGAGGTGCGAAAGTGTGGGGAGCAAACAGG
>JN442407.1.1296
GACGTAGGGGGCAAGCGTTACCCGGAATCACTGGGCGTAAAGGGAGCGTAGGCGGTTATGCAGGTCATACGTTAAAGACTCCGGCTCAACCGGAGAGATGCATATGAAACCGTATAACTTGAGGATATCAGAGGAAAAGGGAATTACCATTGTAGGGGTGAAATTCGTAGAGAGTGGTAAGAATGCCGGTGGCGAAGGCGCTTTTCCGGGGTATACCTGACGCTGAGGCTCGAAAGCCAGGGGAGCGAACCGG
>JN442414.1.1458
TACGGAGGGTGCGAGCGTTGTTCGGAATTACTGGGCGTAAAGCGCGCGTAGGCGGCTCTTTAAGTCATTTGTGAAAGTCCACGGCTCAACCGTGGAAGTGCATGTGAAACTGGAGGGCTTGAGTACTGGAGGGGGTGGTGGAATTCCCGGTGTAGAGGTGAAATTCGTAGATATCGGGAGGAATACCGGTGGCGAAGGCGACCACCTGGCCAGATACTGACGCTGAGGTGCGAAAGCGTGGGGAGCAAACAGG
>JN442439.1.1496
TACAGAGGTGGCAAGTGTTGTTCGGATTTACTGGGCGTAAAGGGTCCGCAGGCGGTCCTGTGTGTCGGATGTGAAAGCTCACGGCTCAACCGTGGAATTGCATCCGAAACTACAGGACTAGAGTACAGGAGGGGAGAAGGGAATTCATGGTGTAGCGGTGAAATGCGTAGATATCATGAAGAACACCGGTGGCGAAGGCGCTTCTCTGGACTGATACTGACGCTCATGGACGAAAGTTGGGGGAGCGAAGAGG
>JN442445.1.1436
CACGTAAGGGGCGAGCGTTGTTCGGAATTATTGGGCGTAAAGGGCACGTAGGCGGCACGGTAAGCCTGGTGTGAAAGACCGCAGCTTAACTGCGGAGACGCGCTGGGAACTGCCGAGCTTGAGTGCTGGAGGGGGAGCTGGAATTCCACGTGTAGGGGTGAAATCTGTAGATATCTGGAAGAACACCGGTGGTGAAGACGAGCTCCTGGCCAGATACTGACGCTGAGGTGCGAAAGCGTGGGGAGCGAACAGG
>JN442449.1.1420
TACAGAGGGTGCAAGCGTTAATCGGAATGACTGGGCGTAAAGGGCGTGTAGGTGGTTATTTAAGTTAGATGTGAAATCCCTGGGCTTAACCTAGGAACGCCATCTAATACTGGGTAACTTGAGTATAGGAGAGGGAAGTGGAATTTCCGGTGTAGCGGTGAAATGCGTAGATATCGGAAGGAACACCAGTGGCGAAGGCGGCTTCCTGGCCTAATACTGACACTGAGGCGCGAAAGCGTGGGTAGCGAACAGG
>JN442457.1.1431
TACGGGGGGTGCGAGCGTTATTCGGAATCATTGGGCGTAAAGGGCGCGCAGGCGGTTTTGTAAGTCAGATGTGAAATCCCGGGGCTTAACCCCGGAAGTGCACATGAAACTATGAGACTTGAGTATGGGAGAGGGAAGCGGAATTCCTGGTGTAGCGGTGAAATGCGTAGATATCAGGAGGAACACCGGTGGCGAAGGCGGCTTCCTGGACCAATACTGACGCTGAGGCGCGAAGGCGTGGGGAGCGAACAGG
>JN442470.1.1417
TACGGAGGGTGCGAGCGTTAATCGGAATTACTGGGCGTAAAGCGCGCGTAGGCGGTTTGTTAAGTCGGATGTGAAATCCCCGGGCTCAACCTGGGACCTGCACCCGATACTGGCCGACTGGAGTACGAGAGAGGGAGGTAGAATTCCATGTGTAGCGGTGAAATGCGTAGATATATGGAGGAATACCAGTGGCGAAGGCGGCCTCCTGGCTCGATACTGACGCTGAGGTGCGAAAGCGTGGGGAGCAAACAGG
>JN442474.1.1371
CACGTATGGGGCGAGCGTTGTTCGGAATTATTGGGCGTAAAGGGCGCGCAGGCGGTCACGCAAGCTCGGTGTGAAAGACCACGGCTTAACGGTGGAAACGCGCTGAGAACTGCATGACTTGAGTTTCGGAGAGGGAACTGGAATTCCAGGTGTAGGGGTGAAATCTGTAGATATCTGGAAGAACATCAGTGGCGAAGGCGAGTTCCTGGCCGACAACTGACGCTGAGGCGCGAAAGCGTGGGGAGCGAACAGG
>JN442492.1.1337
AACGTAGGGGGCAAGCGTTGCTCGGAATCACTGGGTTTAAAGGGCTCGCAGGCGGGCATATAAGTCTTGGGTTAAATCTTCAGGCTCAACTTGGAGCTGCCTAAGATACTGTATGTCTAGAGGAAGAGATGGGAAACAGGAATTCCCGGTGTAACGGTGGAATGTGTAGATATCGGGAGGAACACCAATAGCGAAGGCAAGTTTCTGGCTCTTACCTGACGCTCAGGAGCGAAAGCGTGGGTAGCAAACAGG
>JN442503.1.1358
TACGGAGACCTCGAGCGTTACTCGGATTCACTGGGCGTAAAGGGAGCGCAGGCGGCTGTGTGTGTCAGGTGTGAAAGCCCAGGGCTCAACTCTGGAACTGCGCCTGAAACTGCACAGCTTGAGACTCGGAGGGGTATGCGGAATTCCAGGTGTAGCGGTGAAATGCGTAGATATCTGGAGGAACACCAACGGCGAAGGCAGCATACTGGACGAGATCTGACGCTCAGGCTCGAAAGCGTGGGGAGCGAAAGGG
>JN442517.1.1496
TACAGAGGTGGCGAACGTTGTTCGGATTTACTGGGCGTAAAGGGTCCGCAGGCGGTCCGGTGTGTCGGATGTGAAAGCTCACAGCTCAACTGTGGAATTGCATTCGAAACTGCCGGACTAGAGTACTGGAGGGGAGAAGGGAACACTTGGTGTAGCGGTGAAATGCGTAGATATCAAGTGGAACACCGGTGGCGAAGGCGCTTCTCTGGACAGATACTGACGCTCATGGACGAAAGCTAGGGTAGCGAAAGGG
>JN442549.1.1361
TACATAGGTCCCAAGCGTTATCCGGATTTACTGGGCGTAAAGAGTCCGTAGCCGGACATATAAGTCTGTTTTCAAATCCTATGGCTCAACCATAGACCGGGAATAGATACTGTATGTCTGGAAGTTATTGGAGGTTAGTGGAATTTCAGGTGGAGCGGTGGAATGCGTTGATATCTGAAAGAACGCCGAAAGCGAAAGCAGCTAACTACAATAAACTTGACGGTAATGGACGAAAGCTTGGGGAGCGAACGGG
>JN442556.1.1344
TACGGAGGAGGCAAGCGTTATCCGGAATTATCGGGCGTAACGCGTCCGTAGGTGGTTATTCAAGTCTGCTGTCACAGCGTGCGGCTCAACTCCATACAGGCAGTCGAAACTGACTGACTAGAGTGCCGGCACGGGTCGAGGGAATTCCCACTGTAGCGGCGACATGCGTAGATATTGGGAAGAACACCAGTGGCGAAAGCGCTCGACTGGGCCTGCACTGACACTGAGGGACGAAAGCTAGGGGAGCGAAAGGG
>JN442566.1.1324
TACGGAGGAGGCAAGCGTTATCCGGAATTATTGGGCGTAAAGCGTCCGCAGGTGGCGATTCAAGTCTGCTGTCCACAGCACGGGGCTTAACTCCGTTAAGCGCAGTGGAAACTGACTAGCTAGAGTGACCGTACGGGTACAGGGAATTCCCGGTGTACCGGTGAAATGCCTAGAGATCGGGAAAGAACCTCCTTTGGCGAAAGCGCTCTACTGGACGGCAACTGACACTCAGGGACGAAAGCTAGGTGAGCGAATGGG
>JN442573.1.1372
TACGGAGGATGCAGGCGTTATCCGGATTTACTTAGGTTTAAAGGGTGTTCAGGCTGCCTGGTAAGTCAGTGGTGAAAGTCGGCAGCTCAACTGCCGAATTGCCTTTGAAACTGTCAGGCTCGAGTATGGATGCGGCAGGCGGAATGTGTAGTGTAGCCGGTGAAATGCATAGATATTACACAGAACCCCCGATTGCGAACGCGCAGTTTGCCAAACCAGTACTGACGCTGAAGCACGAAAGCGTGGGTAGCGAACAGG
>JN442579.1.1240
TACGGAGGAGGCAAGCGTTATCCGGAATTATTGGGCGTAAAGCGTCCGTAGGTGGTTATTCAAGTCTGCTGTCAAAGCGTGGGGCTTAACTCCATAGAGGCAGTGGAAACTGAGTGACTAGAGTGCGGTAGGGGTCGAGGGAATTCCCAGTGTAGCGGTGAAATGCGTAGATATTGGGAAGAACACCAGTGGCGAAAGCGCTCGACTGGGCCTGCACGGACACTGAGGGACGAAAGCTAGGGGAGCGAAAGGG
>JN442584.1.1432
TACAGAGGGTGCGAGCGTTAATCGGAATTACTGGGCGTAAAGGGTGCGTAGGCGGCTAAATAAGTCAGATGTGAAAGCCCTGGGCTTAACCTGGGAACTGCATTTGATACTATCTAGCTAGAGTACAGTAGAGGATAGTGGAATTCCCGGTGTAGCGGTGAAATGCGTAGATATCGGGAGGAACATCAGTGGCGAAGGCGACTATCTGGACTGATACTGACGCTGAGGTACGAAAGCGTGGGGAGCAAACAGG
>JN442601.1.1499
TACGGGCGGAGCGAGCGTTGTTCGGAATTATTGGGTGTAAAGGGTGCGCAGGCGGTCGAATAAGTCGAAGGTGAAATCCCTACGGCTCAACCGAGGAATTGCCTTCGATACTATTCGACTTGAGTGAGGGAGGGGAGCGTAGAATTCCTGGTGTAGCGGTGAAATGCGTAGATATCAGGAGGAATACCTGTGGCGAAGGCGACGCTCTGGCCCTTAACTGACGCTCATGCACGAAAGCCAGGGGAGCGAACGGG
>JN442621.1.1249
TACGGAGGATGCAAGCGTTATCCGGATTTATTGGGTTTAAAGGGTGCGTAGGCGGAAAATTAAGTCAGTGGTGAAATCCTGCAGCTTAACTGTAGAATTGTCATTGATACTGGTTTTCTTGAATACAGTTGAGGTAGGCGGAATGAGTAATGTAGCGGTGAAATGCTTAGATATTACTCAGAACACCAATTGCGAAGGCAGCTTACTAAACTGTGATTGACGCTGAGGCACGAAAGCGTGGGGAGCGAACAGG
>JN442648.1.1428
TACGGAGGGTGCAAGCGTTGTCCGGATTTATTGGGTTTAAAGGGTACGTAGGTGGGTCTTTAAGTCCGTGGTGAAAGCCTGCAGCTTAACTGTAGAATTGCCATGGATACTGGAGACCTTGAATTCAGTTGAGGTAAGCGGAATTTATGGTGTAGCGGTGAAATGCATAGATACCATAAAGAACACCCATTGCGAAGGCAGCTTACTGGACTTGAATTGACACTGAGGTACGAAAGCGTGGGGAGCGAACAGG
>JN442659.1.1387
TGCGGAGGAGGCAAGCGTTATCCGGAATTATTGGGCGTAAAGCGTCCGCAGGGGGCACATCAAGTCTGCTGTCAAAGGTCGGAGCTTAACTCCGGTTCGGCAGTGGAAACTGGGGTGCTAGAGGGCGACAGGGGTAGAGGGAATTCCCAGTGTAGCGGTGAAATGCGTAGAGATTGGGAAGAACACCGGTGGCGAAAGCGCTCTACTGGGTCGCACCTGACCCTCAGGGACGAAAGCTAAGGTAGCGAAAGGG
>JN442660.1.1414
TACGTAAGGGGCAAGCGTTACTCGGAATTACTGGGCGTAAAGGGCGCGCAGGCGGCCGCGCAAGTCAAATGTAAAAAATCACGGCTTAACCGTGGGTCTGCGTTTGAAACTGTGAGGCTAGAATCTGGTGGAGGGTGATGGAATTCCCGGTGTAGCGGTGAAATGCGTAGAGATCGGGAAGAACACCAAAGGCGAAGGCAGTCATCCATGCCGAGATTGACGCTGAGGCGCGAAAGCGTGGGTAGCAAACAGG
>JN442661.1.1343
TACGGAAGAGGCAAACGTTACTCGGATTCACTGGGCGTAAAGGGTGAGTAGGCGGAAGCGTAAGTTTGAGGTGAAAGACTGGAGCTCAACTCCAGGCCCGCCTCAGATACTGCGTTTCTCGAGCAAGATAGAGGATAATGGAATTCCTGGTGTAAGGGTGGAATCTGTAGATATCAGGAAGAACACCGATGGCGAAGGCAATTATCTGGGTCTTAGCTGACGCTGAATCACGAAAGCTAGGGGAGCGAACGGG
>JN442681.1.1470
TACGGAGGGTGCAAGCGTTAATCGGAATTACTGGGCGTAAAGCGTGCGTAGGCGGCTATCTAAGTCGGATGTGAAAGCCCAGGGCTTAACCTGGGAACTGCATTCGATACTGGGTAGCTAGGGTTTGGTAGAGGTAAGTGGAATCCCAGGTGTAGCGGTGAAATGCGTAGATATCTGGAGGAACACCAGTGGCGAAGGCGGCTTACTGGACCAAAACTGACGCTGAGGTACGAAAGCGTGGGTAGCAAACAGG
>JN442690.1.1427
TACGAAGGTGGCAAGCGTTGTTCGGAATTATTGGGCTTAAAGCGCAAGTAGGCGGATATGCAAGTGTTTTGTGAAATCCCCCGGCTAAACCGGGGAATCGCTTGGCAAACTGCATATCTTGAGTCAAGTAGGGGTACATGGAACTCTTAGTGGAGCGGTGGAATGCGTAGATATTAAGAGGAACGCCAATGGTGAAGACAGTGTACTAGGCTTGTACTGACGCTGGGGTGCGAAAGCGTGGGGAGCGAACGGG
>JN442716.1.1332
TACGGAGGGTGCAAGCGTTAATCGGAATTACTGGGCGTAAAGGGTGCGTAGGTTGTTTATTAAGTTATCTGTGAAATTCCTGGGCTTAACCTGGGCATGCCAGGTAATACTGATGGACTTGAGTATAGGAGAGGGCAGTGGAATTTCCGGTGTAGCGGTGAAATGCGTAGAGATCGGAAGGAACACCAGTTGCGAAGGCGGCTGCCTGGCCTAATACTGACACTGAGGCACGAAAGCGTGGGTAGCAAACAGG
>JN442728.1.1419
TACGGAGGGTGCAAGCGTTGCTCGGAATTACTGGGCGTAAAGGGTCCGCAGGCGGGAACATCAGTCGGATGTGAAAGCCCAGAGCTCAACTCTGGAATTGCATTCGATACTGTGTTCCTTGAATACGGGAGAGGGAAGTGGAATTCCTGGTGTAGAGGTGAAATTCGTAGATATCAGGAGGAACACCTGTGGCGAAAGCGACTTCCTGGCCCGATATTGACGCTGAGGGACGAAAGCGTGGGGAGCAAACAGG
>JN442732.1.1321
AACGTAGGGGGAAAACGTTGTCCGGATATACTGGGTGTAAAAGGCGCGCACGCGGGTCGGTCAGTCAGAGGTGAAAGCCCACAGCTTAACTGTGGAACTGCCTTTGATACTGCCGATCTTGAGTGCGGGAGAGAGAAGCGGAATTCCAGGTGTAGTGGTGAAATACGTAGATATCTGGAAGAACACCGGTTGCGAAGGCGGCTTCTTGGACCGACACTGACGCTGAGGCGCGAAAGCGTGGGGAGCGAACAGG
>JN442743.1.1260
TACGGAGGGTGCAAGCGTTATCCGGAATCACTGGGTTTAAAGGGAGCGTAGGCGGCATGATAAGTCAGAGGTGAAAGGCTGTAGCTTAACTATGGAATTGCCTTTGATACTGTTGTGCTTGAATCGAGTTGAGGTCAGCAGAATGTGACATGTAGCGGTGAAACGCATAGATATGTCATAGAATACCAATTGTGAAGACAGCTGGCTGGACTTGTATTGACGCTGAGGCTCGAAAGCGTGGGGAGCAAACAGG
>JN442750.1.1356
TACGGAGGGTGCAAGCGTTATCCGGATTCAATCGGGTTTAAAGGGTGCGTAGGCTGATAGATAAGTCAGTGGTGAATCTTGCGGCTTAACCGTAAAACTGCCATTGATACTGTTCATCTAGAGTACATATGAGGTAGNCGGAATATAGTATGTAGCGGTGAAATGCATAGATATACTATAGAACACCGATTGCGAAGGCAGCTTACTAAATTGTTACTGACGCTGAGGCACGAAAGCGTGGGGAGCGAACAGG
>JN442754.1.1381
TACGCGAGGATGCAAGCGGTAATCCGGAATCACTGGGTCTAAAGGGTGCGCAGCGGGAATAGTAAGTCAGAGGCGAAAGCCCACAGCTCAAACTGTGGAATTGCCTTTGATACTGTTATTCTTGAGTGTAGTTGAAGTAGCCGGAATATAGCATGTAACGGTGAAATGCATAGATATGCTATAGAACACCAATTGCGAAGGCAGCTTGCTAAACTATAACTGACGCTGAGGCACGAAAGCGTGGGGAGCGAACAGG
>JN442770.1.1378
TACGGAGGGTGCAAGCGTTAATCGGAATTACTGGGCGTAAAGCGCACGTAGGTGGTGAGGTCAGTCAAATGTGAAAGCCCCGGGCTCAACCTGGGAACTGCATTTGATACTGCCTGGCTTGAGTATGGTAGAGGGGGGTGGAATTCCAGGTGTAGCGGTGAAATGCGTAGATATCTGGAGGAACACCAGTGGCGAAGGCGGTCCCCTGGACCAATACTGACGCTGAGGTGCGAAAGCGTGGGGAGCAAACAGG
>JN442771.1.1370
TACGGAGGATGCAAGCGTTATCCGGATTCATTGGGTTTAAAGGGTGCGTAGGCGGAATAGTAAGTCAGTGGTGAAATCCTGTGGCTCAACCATAGAACTGCCATTGATACTGTTATTCTTGAATGTAGTTGAGGTAGGCGGAATGTGTAATGTAGCGGTGAAATGCTTAGATATTACACAGAATACCGATTGCGAAGGCAGCTTGCTAAACTATAATTGACGCTGATGCACGAAAGCGTGGGGAGCGAACAGG
>JN442790.1.1368
CACAGAGGGCGCAAACGTTGCTCGGAATTACTGGGCGTAAAGCGCGTGTAGGCGGACCAGCAAGTCGGTTGTGAAATCCCTGGGCTCAACCTAGGAACTGCATCCGAAACTGCTGGTCTTGAGTGTCGGAGAGGAAAGCGGAATTATCGGTGTAGAGGTGAAATTCGTAGATATCGATAGGAACACCAGTGGCGAAGGCGGCTTTCTGGACGACTACTGACGCTGAGACGCGAAAGCGTGGGGAGCAAACAGG
>JN442805.1.1240
GACAGAGGGTGCAAGCGTTGTTCGGAATTACTGGGCGTAAAGGGCGTGTAGGCGGCGAGGTGTGTCTGATGTGAAAGACCTGGGCTCAACCGAGGAATTGCGTTGGATACTACCTTGCTAGAGTGCGAGAGAGGATGGCGGAATTCCCAGTGTAGAGGTGAAATTCGTAGATACTGGGAGGAACACCTGAGGCGAAGGCGGCCATCTGGATCGCTACTGACGCTGAGGCGCGAAAGCGTGGGGAGCAAACAGG
>JN442815.1.1342
TACAGAGACCTCAAGCGTTATCCGGTTTTATTGGGCGTAAAGCGTTCCGAAGGCGGTTATTCAAGTCTATGGTTAAAAACCGGAGCTCAACTCCGTGTATGCTATGGATACTGAATAACTTGAAGGGCAAAGAGGTGGCTGGAACTCTGCAAGTAGGGGTGAAATCCGTTGATATGCAGGGGAACACCAAAAGCGAATGCAGGCCACTGGGTGCCTCTTGACGCTGCTAGGACGAAAGCGTGGGGAGAGAATGGG
>JN442819.1.1469
CACGGGGGGCGCAAGCGTTATTCGGAATTATTGGGCGTAAAGGGCGCGTAGGCGGTCTTGTCGGTCAGATGTGAAAGCCCGGGGCTCAACCCTGGAAGTGCATTTGAAACAGCAAGACTTGAGTACGGGAGAGGAAAGCGGAATTCCTGGTGTAGAGGTGAAATTCGTAGATATCAGGAGGAACACCGATGGCGAAGGCAGCTTTCTGGACCGATACTGACGCTGAGGCGCGAAGGCGTGGGTAGCGAACAGG
>JN442823.1.1333
CTACCGGAGCGAGGCAAGCGTTATCCGGAATATTGGGCGTGAAGCTTCCGGCAGGTGACCGATTCAAGTCTGCTGTCAAAGCACGGGGCTTAACTCCGTTAAGCCAAGTGGAAACTGAATAGCTAGAGTGCCGTAGGGGTAGAGGGAATTCCCGGTGTAGCGGTGAAATGCGTAGAGATCGGGAAGAACATCGGTGGCGAAAGCGCTCTACTGGACGGCAACTGACACTCAGGGACGAAAGCTAGGGGAGCGAATGGG
>JN442824.1.1362
TACGTAGGGTGCAAGCGTTGTCCGGATTTATTGGGTTTAAAGGGTGCGTAGGCGGATTTCTAAGTTAGTGGTGAAATCGTCCGGCTTAACCGGATACCCGCCATTGATACTGGAGATCTTGAGTGTAGTTGAGGAAGTTAGAATGCGTGGTGTAGCGGTGAAATGCATAGATATCACGCAGAATACCGATTGCGAAGGCAGACTTCTGGACTATAACTGACGCTGAGGCACGAAAGCGTGGGGAGCGAACAGG
>JN442829.1.1357
TACAGAGGTTCCAAGCGTTGTTCGGATTCATTGGGCGTAAAGGGTGCGTAGGCGGCTTGGTAAGTCAAATGTGAAATTGCGGGGCTCAACCCCGTACGGCATTCGATACTGCCATGCTAGAGGACTGGAGAGGAGACTGGAATTCACGGTGTAGCAGTGAAATGCGTAGAGATCGGGAGGAATACCTATTGCGAAGGCGACCTGCTGGAACACAACTGACGCTGAGGCGCGAAAGCGTGGGTAGCAAACAGG
>JN442833.1.1427
TACAGAGGTGGCAAGCGTTGTTCGGACTTACTGGGCGTAAAGGGTGCGTAGGCGGTTGCGTGTGTCGGATGTGAAATCTCACTGTTAATCGGTGAAACTGCATTCGAAACTACGTAACTCGAGTACTGGAGAGGAGAGCGGAAATACTTGGTGTACCGGGAAATGCGTTGAGATCAAGAAGAACGCCGGTGGCGAAGGCGGCTCTCTGGACAGAAACTGACGCTGAGGCACGAAAGCTAGGGGAGCAAACAGG
>JN442835.1.1454
TACGGAGGGTGCAAGCGTTATCCGGAATCACTGGGTTTAAAGGGTGCGTAGGCGGCCTAATAAGTCAGAGGTGAAAGCTCGGCGCCTAACGTCGGAATTGCCTTTGATACTGTTGGGCTTGAATCAGGTTGAGGTAAGCGGAATGTGACATGTAGCGGTGAAATGCATAGATATTACACAGAACACCGATTGCGAAGGCAGCTTACCAAACCAGCACTGACGCTGAAGCACGAAAGCGTGGGGAGCGAACAGG
>JN442842.1.1228
TACGGAGGATGCAAGCGTTATCCGGATTCATTGGGTTTAAAGGGTGCGTAGGCGGATTAGATAGTCAAAGGTGAAAGCCTGCAGCTTAACTGTAGAAGTGCCTTTGATACTGCTAATCTTGAGTACAGTTGAGGCGAGTGGAATGTGTAGTGTAGCGGTGAAATGCATAGATACTACACAGAAAACCAATTGCGAAGGCAGCTCGGCTAAGCTGTTACTGACGCTCAGGCACGACAGCGTGGGGAGCGAACAGG
>JN442843.1.1349
TACGGAGGAGGCAAGCGTAATCCGGAATTATTGGGCGTAAAGCGTCCGTAGGTGGTTATTCAAGTCTGCTGTCAAAGCGTGGGGCTTTAACTCCATAGAGGCAGTGGAAACTGAGTGACTAGAGTGCGGTAGGGGTCGAGGGAATTCCCAGTGTAGCGATGAAATGCGTAGATATTGGGAAGAACACCAGTGGCGAAAGCGCTCGACTGGGCCTGCACTGACACTGAGGGACGAAAGCTAGGGGAGCGAAAGGG
>JN442844.1.1381
CACGTAAGGGGCGAGCGTTGTTCGGAATTATTGGGCGTAAAGGGCGCGTAGGCGGCATAGCAAGTCATGTGTGAAAGATCTCAGCTCAACTGAGGAAACGCGCTTGAAACTGCTGTGCTGGAGTCTAGGAGGGGAAGCTGGAATTCCTAGTGTAGGGGTGAAATCTGTAGATATTAGGAAGAACACCGGTGGCGAAGGCGAGCTTCTGGCCATAGACTGACGCTGAGGCGCGAAAGCGTGGGGAGCGAACAGG
>JN442883.1.1291
TACGTAGGCGCCAAGCGTTATCCGGAATTATTGGGCGTAAAGCGTCTGTCGGCGGTAATGTAAGTCTGGTGTGAAATTTCAATGCTTAACATTGAATGCGTACCGGAAACTATATTACTAGAGTCTAAGAGAGGCCAATGGAAATTTCTGATGAAGGGGTAAATCCGTAGATTAACAGAAGGTACACCTAAAGCGAAAGCAGTTGGCTGGCTTAGTACTTGACGCTCAGAGACGAAAGCGTGGGTAGCGAACGGG
>JN442889.1.1281
GACGTAGGACGCGAGCGTTATCCGGATTTACTGGGCGTAAAGCGTGTGTAGGCGGCGTGACAAGTTGGGCGTGAAAGCCCCGTGCTCAACGCGGGGAGGCCGCACAATACTGTCAGGCTAGAGGGCACCAGAGGGGTGTGGAATTCCCGGAGTAGCGGTAAAATGCGCAGATATCGGGAGGAACACCGGTGGCGAAAGCGGCACCCTGGGGTGCGCCTGACGCTGAGAGACGACAGCTAGGGGAGCGAACAGG
>JN442898.1.1305
TACGTATGTGGCGAGCGTTATTCGGATTTACTGGGCGTAAAGGGTCCGCAGGGGGTTTGCCAAGTCCGGTGTGAAAGTCCAGGGCTCAACCCTGGAACTGCGCCGGATACTGGTGAACTTGAGTGCGCGAAGGGCAGGCGGAATTCCTGGTGTAGCGGTGGAATGCGTAGATATCAGGAAGAACACCGACGGCGAAAGCGGCCTGCTGGCGCGCCACTGACCCTCATGGACGAAAGCGTGGGTAGCAAACAGG
>JN442899.1.1344
TACGGGAGGGGCGCAAGCGTTAAATCCGGAATTACTGGGGCGTAAAGCGCACCGTAGGCGGTGAGGTCAGTCAGATGTGAAAGCCCCGGGCTCAACCTGGGAATCGCATTTGATACTGCCTGGCTTGAGTATGGTAGAGGGGGGTGGAATTCCAGGTGTAGCGGTGAAATGCGTAGATATCTGGAGGAACACCAGTGGCGAAGGCGGCCCCCTGGACCAATACTGACGCTGAGGTGCGAAAGCGTGGGGAGCAAACAGG
>JN442908.1.1218
GACGGCGGATGCAAGTGTTATCCGGAATCACTGGGCGTAAAGCGTCTGTAGGTGGCCAAATAAGTCAACTGTTAAATCTTGAGGCTTAACCTCAAAATCGCAGTCGAAACTATTAGGCTAGAGTATAGTAGGGGTAAAGGGAATTTCCAGTGGAGCGGTGAAATGCGTAGAGATTGGAAAGAACACCGATGGCGAAGGCACTTTACTGGGCTATTACTAACACTCAGAGACGAAAGCTAGGGTAGCAAATGGG
>JN442910.1.1318
TACGGAGGGTGCAAGCGTTAATCGGAATTACTGGGCGTAAAGCGCGCGTAGGCTGCCGAGCAAGTCAGGCGTGAAAGCCCCCGGCTCAACCGGGGAATTGCGCTTGAAACTGCACGGCTCGAGTCCGGGAGAGGGTGGCGGAATTCCAGGTGTAGGAGTGAAATCCGTAGATATCTGGAGGAACACCGGTGGCGAAGGCGGCCACCTGGACCGGTACTGACGCTGAGGTGCGAAAGCGTGGGGAGCAAACAGG
>JN442920.1.1367
TACAGAGGGTGCGAGCGTTAATCGGAATTACTGGGCGTAAAGCGTGCGTAGGTGGTTAGGCCAGTCAGACGTGAAAGCCCCGGGCTCAAGCTGGGAATGCCGTTTGATACTGCTTAGCTAGAGTACTGTAGAGGAAAGTAGAATTTCCGGTGTAGCGGTGAAATGCGTAGATATCGGAAGGAATACCAGTGGCGAAGGCGACTTTCTGGACAGAAACTGACACTGAGGCACGAAAGCGTGGGTAGCACACCGG
>JN442922.1.1332
TACGGAGGAGGCAAGCGTTATCCGGAATTATTGGGCGTAAAGCGTCCGCAGGTGGCGATTCAAGTCTGCTGTCAAAGCACGGGGCTTAACTCCGTTAAGGCAGTGGAAACTGAATAGCTAGAGTGCCGTAGGGGTAGAGGGAATTCCCGGTGTAGCGGTGAAATGCGTAGAGATCGGGAAGAACATCGGTGGCGAAAGCGCTCTACTGGACGGCAATTGACACTCAGGGACGAAAAGCTAGGGAGAGCGAATTGGG
>JN442931.1.1341
TACGGAGGAGGCAAGCGTTATCCGGAATTATTGGGCGTAAAGCGTCCGCAGGTGGCGATTCAAGTCTGCTGTCAAAGCACGGTGCTTAACTCCGTTAAGGCAGTGGAAACTGAATAGCTAGAGTGCCGTAGGGGTAGAGGGAATTCCCGGTGTAGCGGTGACATGCGTAGAGATCGGGAAAAACATCGGTGGCGAAAGCGCTCTACTGGACGGCAACTGACACTCAGGGACGAAAGCTAGGGGAGCGAATGGG
>JN442945.1.1476
CACGTATGGGGCGAGCGTTGTTCGGAATCATTGGGCGTAAAGGGCGCGTAGGCGGATATGCAAGCTTGGTGTGAAAGACCGCAGCTCAACTGCGGGAGCGCGCTGAGAACTGCATATCTTGAGTTCAAGAGGGGAAGCTGGAATTCCAGGTGTAGGGGTGAAATCTGTAGATATCTGGAAGAACATCAAGTGGCGAAGGCGAGCTTCTGGCTTTGAACTGACGCTGAGGCGCGAAAGCGTGGGAAGCGAACAGG
>JN442952.1.1411
TACGTAGGGAGCAAGCGTTATCCGGAATTATTGGGCGTAAAGCGTGCGTAGGCGGTTCGTTAAGTCATATCTGAAAGCCCACAGCTTAACTGTGGAGGGTGATATGAAACTGGCGAACTTGAGTACGGCAGAGGTTAGTGGAATTTCATGTGTAGCGGTGGAATGCGTAGATATATGAAGGAACACCAGTGGCGAAGGCTGCTAACTGGACCGGAACTGACGCTGAGGCACGAAAGCGTGGGTAGCAAACAGG
>JN442963.1.1401
TACAGAGGGACCAAGCGTTGTTCGGATTCACTGGGCGTAAAGCGTGCGTAGGGGGCTGGGAAAGTCTGATGTGAAATGTCACCGCTCAACGGTGAAAGTGCATTGGAAACTATCCGGCTCGGGGATCGGAGAGGAAAGCGGAATTCCAGGTGTAGCGGTGAAATGCGTAGATATCTGGAGGAACACCAACGGCGAAGGCAGCTTTCTGGACGATTCCTGACCCTGAGGCACGAAGGCCAGGGGAGCGAACGGG
>JN442966.1.1431
TACGGAGACCTCGAGCGTTACTCGGATTCACTGGGCGTAAAGAGTATGTAGGCTGTTCGGTATGTCAGGTGTGAAATCCCAGGGCTCAACCCTGGAACTGCGCCTGAAACTACCGGACTCGAGGCCTGGAGAGGAGAGTGGAATTTCTGGTGTAGCGGTGAAATGCGTAGATATCAGAAGGAACACCAATGGCGAAGGCAGCTCTCTGGACAGGTTCTGACGCTGAGATACGAAAGCGTGGGTAGCGAAAGGG
>JN442984.1.1345
TACGTAAGAGGCAAGCGTTGTTCGGAATTATTGGGCGTAAAGGGCGTGTAGGCGAGTTACTAAGTGTGGACTTTAAGACCGGAGCTTAACTCCGAGTATGGTCTGCAAACTGGTATACTAGAGTATAGAAGGGGAGACTGGAATTCCGCGTGTAGGGGTGAAATCCGTAGATATGCGGAAGAATACCGGTGGCGAAGGCGAGTCTCTGGTCTATAACTGACGCTGATGCGCGAAAGTGTGGGGAGCGAACAGG
>JN443013.1.1476
TACAGAGGGTGCGAGCGTTAATCGGAATCACTGGGCGTAAAGGGTGCGTAGGCGGTTGCTTAAGTCGGATGTGAAAGCCCTGGGCTTAACCTGGGAACCGCATTCGATACTGGGTAACTAGAGTCTGATAGAGGGTAGTGGAATTCCGGGTGTAGCGGTGAAATGCGTAGATATCCGGAGGAACACCAGTGGCGAAGGCGGCTACCTGGATCAAGACTGACGCTGAGGCACGAAAGCGTGGGGAGCAAACAGG
>JN443015.1.1342
TACGGAGGGTGCAAGCGTTAATCGGAATTACTGGGCGTAAAGCGCACGTAGGCGGTGAGGTCAGTCAGATGTGAAAGCCCCGGGCTCAACCTGGGAATTGCATTTGATACTGCCTGGCTTGAGTATGGTAGAGGGGGGTGGAATTCCAGGTGTAGCGGTGAAATGCGTAGATATCTGGAGGAACACCAGTGGCGAAGGCGGCCCCCTGGACCCAATACTGACGCTGAGGTGCGAAAGCGTGGGGAGCAAACAGG
>JN443025.1.1355
TACGTATGTCTCAAGCGTTATCCGGAATTACTGGGTGTAAAGGGTTCGTAGGCGGCAAGATAAGTTGGATATGAAAGACCGGGGCTTAACCCCGAGTTTGTGTTCAAAACTGTCTAGCTAGAATTAGGGAGAGGTAAGCAGAATTCTAAGTGTAGGGGTGCAATCCGTAGATACTTAGAGGAATACCAAAAGCGAAGGCAGCTTACTGGAACTATATTGACGCTGAGGAACGAAAGCGTGGGTAGCGAAAAGG
>JN443034.1.1493
TACAGAGGTGGCAAGCGTTGTTCGGATTTACTGGGCGTAAAGGGTGCGTAGGCGGTTGCGTGTGTCGGATGTGAAATCTCACTGTTCATCGGTGAAACTGCATTCGAAACTACGTGACTCGAGTACTGGAGAGGAGAGCGGAATTCTTGGTGTAGCGGTGAAATGCGTTGAGATCAAGAAGAACACCGGTGGTGAAGACGGCTCTCTGGACAGAGACTGACGCTGAGGCACGAAAGCTAGGGGAGCAAACAGG
>JN443060.1.1443
TACGGAGGGTGCGAGCGTTAATCGGAATTACTGGGCGTAAAGCGCGCGTAGGCGGTTTGTTAAGTCAGCTGTGAAAGCCCCGGGCTCAACCTGGGAATTGCAGTTGATACTGGCCGACTTGAATGCGGGAGAGGGAGGTAGAATTCCATGTGTAGCGGTGAAATGCGTAGATATATGGAGGAATACCAGTGGCGAAGGCGGCCTCCTGGCCTGACATTGACGCTGAGGTGCGAAAGCGTGGGGAGCAAACAGG
>JN443069.1.1436
TACGGAGGGTGCAAGCGTTATCCGGATTTACTGGGTTTAAAGGGTGCGCAGGCGGATTTTTAAGTCAGTGGTGAAAGCCTGAAGCTCAACTTCAGAATTGCCATTGATACTATTAATCTTGAGTACAGTTGAGGTGGGCGGAATGTGTCATGTAGCGGTGAAATGCTTAGATATGACACAGAACACCGATTGCGAAGGCAGCTCGCTAAACTGTAACTGACGCTCAGGCACGAAAGCGTGGGGAGCAAACAGG
>JN443072.1.1278
CACGTACTGTGCGAACGTTATTCGGAATCACTGGGCTTAAAGGGTACGTAGGCGGCCTTCCAAGTCAGGTGTGAAATCCCACGGCTCAACCGTGGAACTGCGCTTGAAACTGGTCGGCTTGAGTAAGACAGGGGTGTGTGGAACTTCTCGTGGAGCGGTGAAATGTGTTGATATGAGAAGGAACACCGGTGGCGAAAGCGACACACTGGGTCTTAACTGACGCTGAGGTACGAAAGCCAGGGGAGCGAACGGG
>JN443085.1.1446
TACGTAGGGTGCAAGCGTTGTCCGGATTCACTGGGTTTAAAGGGTACGCAGGCGGCTTGGCCAGTCGGCGATGAAATATCGGAGCTTAACTCCGGTGCTGTTGCCGATACTGCCAGGCTAGAGCGTGGTTGAGGTAGCTGGAATGGACGGTGTAGCGGTGAAATGCGTAGAGATCGTCTGGAACACCAATTGTGAAGACAGGCTACTGGACCACAGCTGACGCTGAGGTACGAAAGCGTGGGGAGCGAACAGG
>JN443087.1.1436
TACAGAGGCCCCTAGCGTTGTTCGGAATTATTGGGCGTAAAGCGGGTGTAGGCGGCGTGCCAAGTCAGATGTGAAAGCCCTGGGCTTAACCCAGGAAGTGCGTCTGATACTGGTGTGCTAGAGTGCGATAGAGGAAAGTGGAATTCCTAGTGTAGGGGTGAAATCCGTAGATATTAGGAGGAATACCAATGGCGTAGGCAGCTTTCTGGTTCGTTACTGACGCTCAGACCCGAAAGCATGGGTAGCAAACAGG
>JN443095.1.1370
AACGTAGGAGGCGAGCGTTATCCGGATTTACTGGGTGTAAAGCGCGTGCAGGCGGTCATGTAAGTGGTGCGTGAAAGCGCCCGGCTCAACCGGGCGAGGCCGTGCCAAACTGCGTGACTGGAGGCAGGTAGAGGCGCGTGGAATTCCGGGTGTAGTGGTGAAATGCGTAGATATCCGGAGGAACACCAGTGGCGAAGGCGGCGCGCTGGGCCTGACCTGACGCTAAGACGCGAAAGCATGGGGAGCGAACGGG
>JN443096.1.1415
CACGTAAGGGGCGAGCGTTGTTCGGAATTATTGGGCGTAAAGGGCGCGTAGGCGGTTAAGCAAGCCTGGTGTGAAATACTCCAGCCTAACTGGAGGGGTGCGCTGGGAACTGTTTAACTTGAGTTCAGGAAGGGAAGCTGGAATTCCAGGTGTAGGGGTGAAATCTGTAGATATCTGGAAGAACACCGGAGGCGAAGGCGAGCTTCTAGCCATGGACTGACGCTGAGGCGCGAAAGCGTGGGGAGCGAACAGG
>JN443099.1.1373
TACGTAAGGTCCAAGCGTTAACCGGAATAATTGGGCGTAAAGCGTCCGCAGGTGGTGCAGCAAGTGGATTATGAAATACCGGAGCTCAACTTCGGTGCTGTAGTCCAAACTGTTGTACTAGAGGAGTGGAGAGGTGCGTGGAATTGTGCAAGTAGGGGTAAAATCCGTAGATATGCACAGGAACACCAAAAGCGAAGGCAGCGCACTGGCCATTTCCTGACACTCATGGACGAAAGCGTGGGGAGCGAAAGGG
>JN443107.1.1403
AACGTAGGGGTCAAGCGTTATCCGGATTTACTGGGCGTAAAGCGCGTGTAGGCGGCTGCTTAAGTCGGACGTGAAAGCTCCTGGCTCAACTAGGAGAGGCCGTTCGAAACTAGGTAGCTTGAGGATGGTAGAGGAGAGTGGAATTCCCGGTGTAGTGGTGAAATGCGTAGATATCGGGAGGAACACCAGTGGCGAAGGCGGCTCTCTGGGCCATTCCTGACGCTGAGATGCGAAAGCTAGGGGAGAGAACGGG
>JN443126.1.1429
TACGGAGGATGCAAGCGTTATCCGGATTTATTAGGTTTAAAGGGTGCGTAGGCGGGAAAGTAAGTCAGTGGTGAAAGTCTGCGGCTCAACCGTAGAATTGCCATTGATACTGTTTTCCTTGAATGCAGTTGAGGTAGGCGGAATGTGTAATGTAGCGGTGAAATGCTTAGATATTACACAGAACACCGATTGCGTAGGCAGCTTACTAAACTGTTATTGACGCTGAGGCACGAGAGCGTGGGGAGCGAACAGG
>JN443128.1.1457
TACGGAGACCTCGAGCGTTACTCGGATTCACTGGGCGTAAAGAGTATGTAGGCTGTTCGGTATGTCAGGCGTGAAAGCCCGGGGCTCAACCCCGGAACTGCGCCTGAAACTACCGGACTTGAGGCCTGGAGAGGAGAGTGGAATTCCTGGTGTAGCGGTGAAATGCGTAGATATCAGGAGGAACACCAATGGCGAAGGCAGCTCTCTGGACAGGTTCTGACGCTGAGATACGAAAGCGTGGGTAGCGAAAGGG
>JN443199.1.1429
TACGAAGGTGGCAAGCGTTGTTCGGAATCACTGGGCTTAAAGCGTATGTAGGCGGATTGTCAAGTGTCCTTTGAAATCCCACGGCTCAACCGTGGAACCGGGGGGCAAACTGACAGTCTTGAGGCAGTTAGGGGTGGGTGGAACTCTTGGTGGAGCGGTGGAATGCGTAGATATCAAGAGGAACGCCAGAGGTGAAAACGACCCACTGGGACTGTCCTGACGCTGAGGTACGAAAGCGTGGGTAGCGAACGGG
>JN443210.1.1403
GACGGAGGATGCAAGTGTTATCCGGAATCACTGGGCGTAAAGCGTCTGTAGGTGGTTTAGTAAGTCAACTGTTAAATCTTGAAGCTCAACTTCAAAATCGCAGTCGAAACTATTAGACTAGAGTATAGTAGGGGTAAAGGGAATTTCCAGTGGAGCGGTGAAATGCGTAGAGATTGGAAAGAACACCGATGGCGAAGGCACTTTACTGGGCTATTACTGACACTCAGAGACGAAAGCTAGGGTAGCAAATGGG
>JN443225.1.1437
TACGTAGGGTGCAAGCGTTGTTCGGAATCACTGGGCGTAAAGCGAACGTAGGTGGGAAAGTAAGTTAGGAGTGAAAATTATCGGCTCAACCGGTAACCTGCTTTTAAAACTGCTTTTCTTGAGTATGGAAGAGGAAGATGGAATTCCAGGTGTAGCGGTGGAATGCGTAGATATCTGGAAGAACACCAGTTGCGAAGGCGGTCTTCTGGTCCAATACTGACACTGAGGTTCGAAAGCTAGGATAGTCAACAGG
>JN443231.1.1294
TACGGAGGATGCAAGCGTTATCCGGATTCATTGGGTTTAAAGGGTGCGTAGGCGGATTGGTAAGTCAAAGGTGAAAGTCTGTAGCTTAACTATAGAAGTGCCTTTGATACTGCTAGTCTTGAGTACAGTTGAGGCGAGTGGAATGTGTAGTGTAGCGGTGAAATGCATAGATACTACACAGAACACCAATTGTGAAGACAGCTCGCTAAGCTGCTACTGACGCTCAGGCACGAAAGCGTGGGGAGCGAACAGG
>JN443239.1.1430
CACGTAAGGGGCGAGCGTTGTTCGGAATTATTGGGCGTAAAGGGCGCGTAGGCGGCGTAGCAAGCCTGGTGTGAAAGGCCACCGCTTAACGGTGGGACAGCGCTGGGAACTGTTATGCTAGAGTTCAGGAGGGGAAGCTGGAATTCCTGGTGTAGGGGTGAAATCTGTAGATATCAGGAAGAACACCTGTGGCGAAGGCGAGCTTCTGGCCATGAACTGACGCTGAGGCGCGAAAGCGTGGGGAGCGAACAGG
>JN443243.1.1454
CACGTATGGGGCGAGCGTTGTTCGGAATTATTGGGCGTAAAGGGCGCGTAGGCGGATATACAAGTCTGGTGTGAAAGACCGCAGCTTAACTGCGGGAGCGCGCTGGAAACTGTATGTCTTGAATCCTTGAGGGGAAACTGGAATTCCTGGTGTAGGGGTGAAATCTGTAGATATCAGGAAGAGCATCGGTGGCGAAGGCGAGTTTCTGGCAAGTGATTGACGCTGAGGCGCGAAAGCGTGGGGAGCAAACAGG
>JN443262.1.1378
TACGGAGGATGCAGGCGTTATCCGGATTTATTAGGTTTACAGGGTGTTCAGGCTGCCTGGTAAGTCAGGGGTGAAAGTCGGTCGCTCAACGATCGAATTGCCTTTGAAACTGTCAGGCTCGAGTATGGATGCGGTAGGCGGAATGTGTAGTGTAGCGGTGAAATGCATAGATATTACACAGAACACCGATTGCGAAGGCAGCTTACCAAACCAGCACTGACGCTGAAGCACGAAAGCGTGGGGAGCGAACAGG
>JN443269.1.1408
TACGGAGGGTGCAAGCGTTATCCGGACTTATTAGGTTTAAAGGGTGCGTAGGCGGTTTTTCAAGTCAGAGGTGAAAGTCCTGGGCTTAACCCGGGAATTGCCTTTGAAACTGGAGGACTTGAGATAAGGCGATGCAGGCGGAATGTAAGGAGTAGCGGTGAAATGCATAGATACCTTACAGAACCCCGATTGCGGAGGCAGCTTGCAAGACTTTATCTGACGCTGATGCACGAAAGCCTGGGGAGCGAACAGG
>JN443273.1.1367
TACGGAGGAGGCAAGCGTTATCCGGAATTATTGGGCGTAAAGCGTCCGCAGGTGGCCGATTCAAGTCTGCTGTCAAAGCACGGGGCTTAACTCCGTTAAGGCAGTGGAAACTGAATAGCTAGAGTGCCGTAGGGGTAGAGGGAATTCCCGGTGTAGCGGTGAAATGCGTAGAGATCGGGAAGAACATCGGTGGCGAAAGCGCTCTACTGGACGGCAACTGACACTCAGGGACGAAAGCTAGGGGAGCGAATGGG
>JN443283.1.1250
TACGGAGGATGCAAGCGTTATCCGGATTCATTGGGTTTAAAGGGTACGCAGGCGGAAAACTAAGTCAGTGGTGAAATCCTGCAGCTTAACTGTAGAACTGTCATTGATACTAGTTTTCTTGGATTCAGTTGAGGTAGGCGGAATGTGTAATGTAGCGGTGAAATGCTTAGATATTACACAGAACACCGATTGCGAAGGCAGCTTACTAAACTGCGATTGACGCTGAGGTACGAAAGCGTGGGTAGCAAACAGG
>JN443292.1.1367
TACGGAGGGGGCTAGCGTTGTTCGGAATTACTGGGCGTAAAGCGCGCGTAGGCGGGCTGTTAAGTCGGGGGTGAAATCCCGGGGCTCAACCCCGGAACTGCCCTCGATACTGGCAGCCTAGAGGTCGAGAGAGGTGAGTGGAATGGCGAGTGTAGAGGTGAAATTCGTAGATATTCGCCGGAACACCAGTGGCGAAGGCGGCTCACTGGCTCGATACTGACGCTGAGGTGCGAAAGCGTGGGGAGCAAACAGG
>JN443302.1.1391
AACGTAGGACGCAAACGTTATCCGGAGTTACTGGGCGTAAAGCGCGCGCAGGCGGAGTGTTAAGTTGTTCATGAAAGCTCCCGGCTAAACTGGGAGAGGTTGGACAAAACTGGCGCTCTAGAGTGAAGCAGAGGAAGGCAGAATTCCGCGTGTAGTGGTGAAATGCGTAGATATGCGGAGGAATACCAGTGGCGAAGGCGGCCTTCTGGGCTTCAACTGACGCTGAGGCGCGAAAGCATGGGTAGCGAACGGG
>JN443304.1.1448
TACGTAAGGGGCAAGCGTTGTTCGGATTTATTGGGCGTAAAGGGTGCGTAGGCGGAATAGTAAGTTGGATGTGCAATCCCGGGGCTCAACTCCGGAACTGCGTCCAAAACTGCCATTCTTGAGTATGGAATAGGAAAGCGGAATTCCTGGTGTAGGAGTGAAATCTTTAGATATCAGGAAGAACACCGGCGGCGAAGGCGGCTTTCTAGTCCATTACTGACGCTCACGCGCGAAAGCCAGGGGAGCAAACGGG
>JN443315.1.1502
TACGGAGGGTGCGAGCGTTATTCGGAATTATTGGGCGTAAAGGGCGAGTAGGCGGCCTTGTAAGTCAGATGTGAAAGCCCGGGGCTTAACCCCGGAAGTGCATTTGAAACTACGGGGCTTGAGTATGGGAGAGGGAAGTGGAATTCCTGGTGTAGCGGTGAAATGCGTAGATATCAGGAGGAACACCGGTGGCGAAGGCGACTTCCTGGACCAATACTGACGCTGAGGCGCGAAGGCGTGGGGAGCAAACAGG
>JN443320.1.1434
TACGAAGGGTGCGAGCGTTGTTCGGAATTACTGGGCGTAAAGAGTTCGTAGGCGGGAAAGTAAGTTGGATGTGAAAACCCAGGGCTCAACCTTGGACGTGCATTCAATACTGCTTTTCTTGAGTTTTGGAGAGGGTAACGGAATTGCTGGTGTAGGAGTGACATCCGTAGAGATCAGCAGGAACACCGGAGGCGAAGGCGGTTGCCTGGCCAAAAACTGACGCTGAGGAACGAAAGCGTGGGGAGCAAACAGG
>JN443339.1.1350
TACGTAGGGGGCAAGCGTTATCCGGAATTACTGGGTGTAAAGGGTACGTAGGCGGCATGGCAAGTCAGATGTGAAAGCCCGGGGCTCAACTCCGGGACTGCATTTGAAACTGTCAAGCTAGAGTACAGGAGAGGAAAGCGGAATTCCTAGTGTAGCGGTGAAATGCGTAGATATTAGGAAGAACACCAGTGGCGAAGGCGGCTTTCTGGACTGTAACTGACGCTGAGGTACGAAAGCGTGGGGAGCGAACAGG
>JN443341.1.1435
TACGGAGGATGCAAGCGTTATCCGGATTCATTGGGTTTAAAGGGTGCGCAGGCGGAATATTAAGTCAGTGGTGAAATCCTGCAGCTTAACTGTAGAACTGCCATTGATACTGATATTCTTGAATATAGTTGAGGTAGGCGGAATGTGTAATGTAGCGGTGAAATGCTTAGATATTACCCAGAACACCAATTGCGAAGGCAGCTTACTAAACTAATATTGACGCTGAGGCACGAAAGCGTGGGGAGCGAACAGG
>JN443347.1.1371
TACGGAGGGTGCAAGCGTTATCCGGAATCACTGGGTTTAAAGGGTGCGTAGGCGGGCTAATAAGTCAGAGGTGAGAGGCTGCGGCTTAACCGTGGAATTGCCTTTGATACTGTTAGTCTTGAATCGGGTTGAGGTATGCGGAATGTGGCATGTAGTGGTGAAATGCATAGATATGCCATAGAACACCAATTGCGAAGGCAGCATACTGGACCTGTATTGACGCTGAGGCACGAAAGCGTGGGGAGCGAACAGG
>JN443349.1.1460
TACAGAGGCCCCGAGCGTTGTTCGGAATTATTGGGCGTAAAGCGGGTGTAGGTGGCGATGCAAGTCGGATGTGAAATCCCTGGGCTCAACCCAGGACGTGCGTTCGATACTGCATTGCTAGAGTGCGGTAGAGGAAAGTGGAATTCCTAGTGTAGGGGTGAAATCCGTAGATATTAGGAGGAATACCAAAGGCGAAGGCGGCTTTCTGGCCCGCAACTGACACTCAGACCCGAAAGCGTGGGTAGCAAACAGG
>JN443358.1.1407
TACGTAAGTGGCAAGCGTTATCCGGAATTACTGGGCATAAAGAGTTCGTAGGCGGTCAATCAAGCCAATAGTGAAATCCATCGGCCTAACCGATGTAAGCTAATGGAACTGAGTGACTTGAGTACAGGAGAGGAAAGTGGAATTCCTAGTGTAGTAGTGAAATGCGTAGATATTAGGAAGAACATCAGTAGCGAAGGCGACTTTCTGGACTGTAACTGACGCTGAGGAACGAAAGCGTGGGGAGCGAACAGG
>JN443378.1.1270
TACGGAGGGTGCAAGCGTTACTCGGAATCACTGGGCGTAAAGCGCATGTAGCCGGACTTTACAAGTCAAGGTCTGAAATCCTATGGCTCAACCATAGAACAGCACTTTGAAACTGTAAGTCTAGAGTTCGGGAGAGGCAGATGGAATTTCCGGTGTAGGGGTAAAATCCGTAGAGATCGGAAGGAATACCTATTGCGAAGGCGATCTGCTGGAACGCAACTGACGCTCAGATGCGAAAGCGTGGGTAGCAAACAGG
>JN443380.1.1314
TACGGAGGATGCAGGCGTTATCCGGATTTATTAGGTTTAAAGGGTGTTCAGGCTGTCTGGTAAGTCAGAGGTGAAAGTCGGTTGCTTAACGATCGAATTGCCTTTGAAACTGTCAAGACTGGAGTATGGATGCGGTAGGCGGAATGTGTAGTTTAGCGGTGATATGCATAGATATTACACAGAACACCGATTGCGAAAGCAGCTTACCAAACCAGCACTGACGCTGAAGCACGAAAGCGTGGGTAGCGAACAGG
>JN443392.1.1372
AACGTAGGGGGCAAGCGTTATCCGGATTTACTGGGCGTAAAGCGCGTGCAGGCGGTCGCGTAAGTCGTGCGTGAAAGCTCCCTGGCTCAACCGGGAGAGGTCGTGCGAGACTGCGAGACTCGAGGCAGAGAGAGGCAAGTGGAATTCCGGGTGTAGTGGTGAAATGCGTAGATATCCGGAAGAACACCAGTGGCGAAGGCGACTTGCTGGCTCTGACCTGACGCTCAGACGCGAAAGCATGGGGAGCGAACGGG
>JN443401.1.1365
TACGGAGGAGGCAAGCGTTATCCGAAATTATTGGGCGTAAAGCGTCCGCAGGGGGCACTTCAAGTCTGCTGTCAAAGGTCGGAGCTTAACTCCGGTTCGGCAGTGGAAACTGGAGCGCTAGAGGGCGACAGGGGTAGAGGGAATTCCCAGTGTAGCGGTGAAATGCGTAGAGATTGGGAAGAACACCGGTGGCGAAAGCGCTCTACTGGGTCGCACCTGACCCTCAGGGACGAAAGCTAAGGTAGCGAAAGGG
>JN443414.1.1481
CACGTAAGGGGCGAGCGTTGTTCGGATTTATTGGGCGTAAAGGGCGCGTAGGCGGCACGGCAAGCCTGATGTGTAAGATCCCGGCTCAACCGGGGAAGCGCATTGGGAACTGCCGAGCTTGAGTTTAGGAGGGGATGCTGGAATTCCAGGTGTAGGGGTGAAATCTGTAGATATCTGGAAGAACACCGGTGGCGAAGGCGAGCATCTGGCCATAGACTGACGCTGAGGCGCGAAAGCGTGGGGAGCGAACAGG
>JN443415.1.1358
TACGGAGGAGGCAAGCGTTATCCGGAATTATTGGGCGTAAAGCGTCCGTAGGTGGTTATTCAAGTCTGCTGTCAAAGCGTGGGGCTTAACTCCATAGAGGCAGTGGAAACTGAGTGACTAGAGTGCGGTAGGGGTCGAGGGAATTCCCCGTGTAGCGGTGACATGCGTAGATATTGGGAAGAACACCAGTGGCGAAAGCGCTCGACTGGGCCTGCACTGACACTGAGGGACGAAAGCTAGGGGAGCGAAAGGG
>JN443422.1.1287
TACGGAAGGGGGTTAGCGTTGTTCGGAATTCCTGGGCGTAACGCGCGCGTAGGCGGACTGTTACGTCAGGGGTGAAATCCCGGGGCTCAAACCCGGAACTGCCCTTGATACTGGCAGTCTCGAGTTCGAGAGAGGTGAGTGGAACTCCGAGTGTAGAGGTGAAAGTCGTAGATAGTCGGAAGAACACCAGTGGCGAAGTCGGCTCACTGGCTCGATACTGACGCTGAGGTGCGAAAGTGTGGGGAGCAAACAGG
>JN443435.1.1228
TACGGAGGGGGTTAGCGTTGTTCGGAATTACTGGGCGTAAAGCGCGCGTAGGCGGATCAGAAAGTTGGGGGTGAAATCCCGGGGCTCAACCCCGGAACTGCCTCCAAAACTCCTGGTCTTGAGTTCGAGAGAGGTGAGTGGAATTCCGAGTGTAGAGGTGAAATTCGTAGATATTCGGAGGAACACCAGTGGCGAAGGCGGCTCACTGGCTCGATACTGACGCTGAGGTGCGAAAGTGTGGGGAGCAAACAGG
>JN443440.1.1383
TACGGAGGGGGCTAGCGTTGTTCGGAATTACTGGGCGTAAAGCGCGCGTAGGCGGGCTGTTAAGTCGGGGGTGAAATCCCAGGGCTCAACCCTGGAACTGCCTCCGATACTGGCAGCCTAGAGGACGGGAGAGGCCAGTGGAATGGCGAGTGTAGAGGTGAAATTCGTAGATATTCGCCGGAACACCAGTGGCGAAGGCGACTGGCTGGCCCGTTACTGACGCTGAGGTGCGAAAGCGTGGGGAGCAAACAGG
>JN443442.1.1401
TACGGAGGGGGTTAGCGTTGTTCGGAATTACTGGGCGTAAAGCGCACGTAGGCGGACTGGAAAGTTGGGGGTGAAATCCCGGGGCTCAACCCTGGAACTGCCTTCAAAACTGTCAGTCTGGAGTCCGAGAGAGGTGAGTGGAACTCCGAGTGTAGAGGTGAAATTCGTAGATATTCGGAAGAACACCAGTGGCGAAGGCGGCTCACTGGCTCGGTACTGACGCTGAGGTGCGAAAGTGTGGGGAGCAAACAGG
>JN443455.1.1338
TACGGAGGGGGTTAGCGTTGTTCGGAATTACTGGGCGTAAAGCGCGCGTAGGCGGACATTTAAGTCAGGGGTGAAATCCCGGGGCTCAACCCCGGAACTGCCCTTGATACTGGGTGTCTTGAGTTCGAGAGAGGTGAGTGGAATTCCGAGTGTAGAGGTGAAATTCGTAGATATTCGGAGGAACACCAGTGGCGAAGGCGGCTCACTGGCTCGATACTGACGCTGAGGTGCGAAAGTGTGGGGAGCAAACAGG
>JN443482.1.1479
ATACGGGGGGTGCGAGCGTTATTCAGGAATCATCGGGCGTACAGGGCGCGCAAGCGAGTTAAGTAAGTCAGATGTGAAATCCCGGGGCTTAACCCCGGAAGTGCATATGAAACTATGAGACTTGAGTATGGGAGAGGGAAGCGGAATTCCTGGTGTAAGCGGTGAAATGCGTAGATATCAGGAGGAACACCGGTGGCGAAGGCGGCTTCCTGGACCAATACTGACGCTGAGGCGCGAAGGCGTGGGGAGCGAACAGG
>JN443485.1.1354
TACGGAGGATGCAGGCGTTATCCGGATTTATTAGGTTTAAAGGGTGTTCAGGCTGCCTGGTAAGTCAGAGGTGAAAGTCGGCCGCTCAACGGTCGAATTGCCTTTGAAACTGTCAGGCTCGAGTATGGATGTGGCAGGCGGAATGTGTAGTGTAGCGGTGAAATGCATAGATATTACACAGAACCCCGATTGCGAAGGCAGCTTGCCAAACCATTACTGACGCTGAAGCACGAAAGCGTGGGTAGCGAACAGG
>JN443500.1.1408
AACGTAGGAGGCGAGCGTTATCCGGAATTACTGGGCGTAAAGCGCACGTAGGCGGCGCGCAAAGTGGTGCGTGAAAGCTCCCGGCTCAACTGGGAGAGGACGTACCAAACTGGCGCGCTAGAGAGAGATAGAGGTCGACAGAATTCCGGGTGGAGTGGTGAAATGCGTAGAGATCCGGAGGAATACCAGAGGCGAAGGCGGTCGGCTGGGTCTCATCTGACGCTGAGGTGCGAAAGTGTGGGGAGCGAACGGG
>JN443510.1.1440
TACGGAGGGTGCGAGCGTTAATCGGAATTACTGGGCGTAAAGGGCGCGTAGGTTGTTAGGTGTGTTAGCTGTGAAAGACCAGGGCTTAACCTTGGGGTGTCAGCTAAGACTGCCTAACTAGAGTTTCAGAGAGGATAGTGGAATTTCCGGTGTAGCGGTGAAATGCGTAGATATCGGAAGGAACACCAGTGGCGAAGGCGACTATCTGGCTGGAGACTGACACTGAGGCGCGAAAGCGTGGGTAGCGAACAGG
>JN443512.1.1368
TACGGAGGATGCAAGCGTTATCCGGATTTACTAAGTTAAAAGGGTGCGTAGGCGGGGTATCAAGTCAGTGGTGAAATCCTGCAGCTCAACTTGTAGAACTGACATTGAAACTGATATTCTTGAGTATAGTAGAGGTAGGCGGAATGTGCTAAGTACCGGTGATATGCATAGAGATAACACAGTACACCGATGTCGAAGGCAGCGTACTAACTTATTACTGACGCTGAGGTACGAAAGCGTGTGGATCGAACAAGG
>JN443516.1.1413
TACGGAGACTGCAAGCGTTACTCGGATTCACTGGGCGTAAAGGGTGCGTAGGCCGCTAAGCGTGTCAGGTGTGAAATCTCGGGGCTTAACCTCGAAACTGCGCCTGAAACTGTTTAGCTTGAGTATTGGAGAGGTAAGCGGAATTTCTGGTGTAGCGGTGAAATGCGTAGATCTCAGAAGGAACACCAATGGCGAAGGCAGCTTACTGGACAATAACTGACGCTGAGGCACGAAAGCGTGGGTAGCGAAAGGG
>JN443522.1.1442
CACGTATGGGGCGAGCGTTGTTCGGAATCATTGGGCGTAAAGGGCGCGTAGGCGGATATGCAAGCTTGGTGTGAAAGGCCGCAGCTCAACTGCGGGAGCGCGCTGAGAACTGCATATCTTGAGTTCAAGAGGGGAAGCTGGAATTCCAGGTGTAGGGGTGAAATCTGTAGATATCTGGAAGAACATCAGTGGCGAAGGCGAGCTTCTGGCTTTGAACTGACGCTGAGGCGCGAAAGCGTGGGGAGCGAACAGG
>JN443524.1.1394
TACGGAGGAGGCAAGCGTTATCCGGAATTACTTGGGCGTAAAGCGTCCCGCAGGTGGCGATTCAAAGTCTGCTGGTCAAAGCACGGGGCTTAACTCCGTTAAGGCAGTGGAAACTGAATAGCTAGAGTGCCGTAGGGGTAGAGGGAATTCCCGGTGTAGCGGTGAAATGCGTAGAGATCGGGAAGAACATCGGTGGCGAAAGCGCTCTACTGGACGGCAACTGACACTCAGGGACGAAAGCTAGGGGAGCGAATGGG
>JN443531.1.1352
TACGGAGGGGGTTAGCGTTGTTCGGAATTACTGGGCGTAAAGCGCGCGTAGGCGGATCAGAAAGTTGGGGGTGAAATCCCGGGGCTCAACCTCGGAACTGCCTCCAAAACTACTGGTCTCGAGTTCGAGAGAGGTGAGCGGAATTCCGAGTGTAGAGGTGAAATTCGTAGATATTCGGAGGAACACCAGTGGCGAAGGCGGCTCACTGGCTCGATACTGACGCTGAGGTGCGAAAGTGTGGGGAGCAAACAGG
>JN443532.1.1384
TACGGAGGAGGAAAGCGTTATCCGGAATTATTGGGCGTAAAGCGTCCGCAGGTGGCTATTAAAGTCTGCTGTTCAAAGACCGGGGCTCAACTCCGGTTCGGCACTTGGAAACTGGATAGCTAGAGTACGTTAGGGGTAGAGGGAATTCCCGGTGTAGCGGTGAAATGCGTAGAGATCGGGAAGTACACCGGTGGCGAAGGCGCTCTACTGGACCGTGACTGACACTCAGGGACGAAAGCTAGGGGAGCGAAAGGG
>JN443548.1.1331
GACGAACCGTGCGAACGTTATTCGGAATCACTGGGCTTAAAGCGCGTGTAGGCGGATCGGCACGTCCGAGTTGAAAGACCCCGGCTCAACCGGGGAATTGGCTTGGATACGGCCGGTCTTGAGGGGCGTAGGGGGACCTGGAACTTCCGGTGGAGCGGTGATATGCGTTGAGATCGGAAGGAACGCCCGTGGCGAAAGCGAGGTCCTGGCCGCCTACTGACGCTGAGACGCGAAAGCCAGGGGAGCGAACGGG
>JN443551.1.1404
TACGTGTGGACCAAGCGTTGTTCGGAATTACTGGGCTTAAAGGGTGCGTAGGCGGCCTGGCAAGTCAGTGGTGAAAGTCCGCCGCCCAACGGTGGAATTGCCATTGATACTGCCTGGCTCGAGTGTGCTAGGGGGATGCGGAACGAGTGGTGTAGCGGTGAAATGCGTAGATATCACTCGGAAGGCCGGAGGCGAAGGCGGCATCCTGGGGCACAACTGACGCTGAGGTGCGAAAGCGTGGGTAGCAAACAGG
>JN443558.1.1368
GACGTAGGACGCGAGCGTAATCCCGGATATACTGGGCGTAAAGCGTGTGTAAGCGGCGTGACAAGTTGGGCGTGAAAGCCCCGTGCTCAACGCGGGGAGGCCGCACAATACTGTCAGGCTAGAGGGCACCAGAGGGCTGTGGAATTCCCGGAGTAGCGGGTAAAATGCGCAGATATCGGGAGGAACACCGGTGGCGAAAGCGGCACCCTGGGGTGCGCCTGACGCTGAGAGACGACAGCTAGGGGAGCGAACAGG
>JN443560.1.1389
TACGTAATATGCAAGCGTTATTCGGATTTACTGGGCGTAAAGGGAGTGTAGGCGGTCAGATAAGTCGGATGTGAAATCCTACGGCTCAACCGTAGAACTGCGTTCGAAACTGTTTGGCTCGAGTCCGGAATGGGATGGCGGAATTCCTGGTGTAGGAGTGAAATCTATAGATATCAGGAAGAACACCGGTGGCGAAGGCGGCCATCTGGTCTAGGACTGACGCTGAGACTCGAAAGCGTGGGGAGCGAACGGG
>JN443561.1.1400
TACGGAGGGGGTTAGCGTTGTTCGGAATTACTGGGCGTAAAGCGCGCGTAGGCGGATCAGAAAGTTGGGGGTGAAATCCCGGGGCTCAACCCCGGAACTGCCTCCAAAACTTCTGGTCTTGAGTTCGAGAGAGGTGAGTGGAACTCCGAGTGTAGAGGTGAAATTCGCAGATATTCGGAAGAACACCAGTGGCGAAGGCGGCTCACTGGCTCGATACTGACGCTGAGGTGCGAAAGTGTGGGGAGCAAACAGG
>JN443563.1.1448
GACGGAGGTTGCAAGCGTTGTTCGGAATTACTGGGCGTAAAGGGGGCGCAGGCGGCCAGGCAAGTGGAAAGTGGAATCCCGGGGCCCAACCTCGGAAGTGCTTTCCAAACTGCCTGGCTTGAGTCCGGAATAGGAAGATGGAATTCCAGGTGTAGCGGTGAAATGCGTAGATATCTGGAGGAACACCAATGGCGAAAGCAATCTTCTGGTCCGGTACTGACGCTCAGGCCCGAAAGCGTGGGGAGCGAACAGG
>JN443565.1.1496
TACGGGGGGTGCGAGCGTTATTCGGAATCATTGGGCGTAAAGGGCGCGCAGGCGGTTTTGTAAGTCAGATGTGAAATCCCGGGGCTTAACCCCGGAAGTGCATATGAAACTATGGGACTTGAGTATGGGAGAGGGAAGCGGAATTCCTGGTGTAGCGGTGAAATGCGTAGATATCAGGAGGAACACCGGTGGCGAAGGCGGCTTCCTGGACCAATACTGACGCTGAGGCGCGAAGGCGTGGGGAGCGAACAGG
>JN443571.1.1307
TACGTAGGGTGCAAGCGTTGTCCGGATTTACTGGGTTTAAAGGATCCGTAGGCGGGAGAATTAGTCGGCGATGAAATCAGGTGGCTCAACCATCTGGCTGTTGCCGAAACTGTTCTTCTTGAATTAGATTGAGGTGGCTGGAATAGGCAGTGTAGCGGTGAAATGCGTAGAGATTGCCTAGAACACCGATTGCGAAGGCAGGTCACTAAGTCTAAATTGACGCTGATGGATGAAAGCGTGGGGAGCGAACAGG
>JN443576.1.1203
TACGGAGGGTGCAAGCGTTATTCGGAATCACCGGGCGTAAAGCGCACGTAGGCGGCTTTGCAAGTCAGGTGTGAAAGCCCTCGGCTCAACCGAGGAATTGCACTTGAAACTGTAGAGCTCGAGTTCGGGAGAGGGTGGCGGAATTCCAGGTGTAGGAGTGAAATCCGTAGATATCTGGAGGAACACCAGAGGCGAAGGCGGCCACCTGGACCGAAACTGACGCTGAGGTGCGAAAGCGTGGGGAGCAAACAGG
>JN443582.1.1441
TACGTAGGGTCCAAGCGTTATCCGGAATTACTGGGTATAAAGGGTGCGTAGGCGGGCTTGTGCGTCAGGGGTTAAAGACCCGAGCTTAACTCGGGGAATGCCCTTGATACGGCAAGTCTTGAATGTGAGAGAGGATGGTAGAATTCCTGGTGTAGCGGTGAAATGCGTAGATATCAGGAGGAATACCGGTGGCGAAGGCGGCCATCTGGCTCATCATTGACGCTCAGGCACGAAAGCGTGGGGAGCAAACAGG
>JN443587.1.1349
TACGGAGGGGGCAAGCGTTGTTCGGAATTACTGGGCGTAAAGGGCGCGCAGGCGGTCGGCCGCGTCAGATGTGAAAGCCCCGGGCTCAACCTGGGAGGTGCATTTGATACGGGTCGTCTTGAACCCGGCAGAGGGTGGTGGAATTCCCAGTGTAGAGGTGAAATTCGTAGATATTGGGAAGAACACCGATGGCGAAGGCAGCCACCTGGGCCGGCGTTGACGCTGAGGCGCGAAAGCGTGGGGAGCAAACAGG
>JN443591.1.1490
CACGGGGGGCGCAAGCGTTATTCGGAATTATTGGGCGTAAAGGGCGCGCAGGCGGTCTTGTCCGTCAGGTGTGAAAGCCCGGGGCTCAACCCCGGAAGTGCACTTGAAACAGCAAGACTTGAATACGGGAGAGGAGAGAGGAATTCCTGGTGTAGAGGTGAAATTCGTAGATATCAGGAGGAACACCGATGGCGAAGGCATCTCTCTGGACCGATATTGACGCTGAGGCGCGAAGGCGTGGGTAGCGAACGGG
>JN443601.1.1413
TACGGAGGATGCAAGCGTTATCCGGATTCACTAGGTTTAAAGGGTGCGTAGGCGGGAGGATAAGTCAGTGGTGAAAGCCTGCGGCTCAACCGTAAAATTGCCATTGATACTGTCCCCCTTGAGTCCGGCTGTGGTGAGTGGAATGAGTAATGTAGCGGTGAAATGCTTAGATATTACTCAGAACTCCAATCGCGAAGGCAGCTCACCAAACCGGCACTGACGCTGAGGCACGAAAGCGTGGGGAGCAAACAGG
>JN443604.1.1279
ATACGGAGGAGGCAAGCGTTATCCGGAATTATTGGGCGTAAAGCGTACGCAGGTGGCGATTCAAAGTCTGCGGTCAAAGCACGGGGCTTAACTCCGTTAAAGGCAGTGGAAACTGAATAGCTAGAGTGCCGTAGGGCTAGAGGGAATTCCCGGTGTAGCGGTGAAATGCGTAGAGATCGGGAAGAACATCGGTGGCGAAAGCGCTCTACTGGACGGCAACTGACACTCAGGGACGAAAGCTAGGGGAGCGAATGGG
>JN443610.1.1379
TACGGAGGATGCAGGCGTTATCCGGATTTATTAGGTTTAAAGGGTGTCTAGGCTGCCACATAAGTCACGGGTGAAAGTCGGTTGCTCAACAATCGAATTGCCTTTGACACTGCGTGGCTCGAATATCGATGAGGTAGGCGGAATGTGTGGTGTAGCGGTGAAATGCATAGATATTACACAGAACACCAATTGCGAGGGCAGCTTACCAAACTAATTATTGACGCTGAAGCACGGAAAGCGTGGGTACCGAACAGG
>JN443615.1.1253
GACGGACGAGGCAAGCGTTATCCCGGAATTATTGGGCGTAAAGCGTCCGCAGGCGGTTATTTAACTCTGCTGTTAAAGCCCACAGCTCAACTGTGGATCGGCAGTGGAAACTGAATAACTTGAGAGCGGCAGGGGTAGAGGGAATTCCCGGTGTAGCGGCGAATGCCGTAGATTTCAGGAAGAACACCAGTGGCGAAGGCGCTCTACTGTGCCGAGACTGACGCTGAGGGACGAAAGCTAGGGGAGCGAAAGGG
>JN443625.1.1468
CACGTAAGGGGCGAGCGTTGTTCGGAATTATTGGGCGTAAAGGGCGCGTAGGCGGTAATGCAAGTCAGGTGTGAAAGACCTCAGCTCAACTGAGGGAGCGCGCTTGAAACTGTATTACTGGAGTCTAGGAGGGGAAGCTGGAATTCCTAGTGTAGGGGTGAAATCTGTAGATATTAGGAAGAACACCGGTGGCGAAGGCGAGCTTCTGGCCATAGACTGACGCTGAGGCGCGAAAGCGTGGGGAGCGAACAGG
>JN443629.1.1463
TACGGAGACTGCGAGCGTTACTCGGATTCACTGGGCGTAAAGCGTGCGTAGGCGGCCAGATGTGTCAGGTGTGAAATCCCACAGCTCAACTGTGGAACTGCGCCTGAAACTATCTGGCTAGAGTCTCGGAGAGGAATGTGGAATTCCAGGTGCAGCGGTGAAATGCGTAGATATCTGGAGGAACACCAATGGCGAAGGCAGCATTCTGGACGAGAACTGACGCTGAGGTACGAAAGCGTGGGTAGCGAAAGGG
>JN443630.1.1360
TACGTAAGTGGCAAGCGTTATCCGGAATTACTGGGCATAAAGGGTTCGTAGGCTGTTAATCAAGCCAATAGTGAAATCCACCAGCCTAACTGGTGTAAGCTAATGGAACTGATTAACTTGAGTGCAGGAGAGGAAAGTGGAATTCCTAGTGTAGTAGTGAAATGCGTAGATATTAGGAAGAACATCAGTAGCGAAGGCGACTTTCTGGACTGTAACTGACGCTGAGGAACGAAAGCGTGGGGAGCGAACAGG
>JN443651.1.1372
TACGTATGGGGCAAGCGTTGTTCGGAATTATTGGGCATAAAGGGCGTCTAGGCGGGGGACTAAGTTAGGTGTGAAAGCCATGGGCTCAACCCATGAATTGCACCTAAAACTGGTTTTCTTGAGTTCGGGAGAGGAGAGCGGAATTCCCGGTGTAGCGGTGAAATGCGTAGATATCGGGAAGAACACCAGTGGCGAAGGCGGCTCTCTGGCCTAGAACTGACGCTGAAGCGCGAAAGCGTGGGGAGCGAACGGG
>JN443684.1.1439
AACGTAGGAGGCGAGCGTTATTCGGATTTACTGGGTGTAAAGCGCGTGCAGGCGGGGTCGTAAGTCGTGCGTGAAAGCTCCCGGCTCAACCGGGAGAGGACGTACGAAACTGCGGTTCTGGAGGCAGGTAGAGGCGTGTGGAATTCCGGGTGTAGTGGTGAAATGCGTAGATATCCGGAGGAACACCAGTGGCGAAGGCGACACGCTGGGCCTGACCTGACGCTAAGACGCGAAAGCATGGGGAGCGAACGGG
>JN443697.1.1375
TACGGAGGGGGTTAGCGTTGTACGGAATTACTGGGCGTAAAGCGCGCGTAGCGCGGACTGTTAAGACCAGGGGGAAATCCCGGGTCTCAACTCCGGACTGGCCGGTGATACTGGCAGTCTCGAGTTCGAGAGAGGTGAGTGGAACTCCGAGTGTAGAGGTGAAATTCGTAGATATTCGGAAGAACACCAGTGGCGAAGGCGGCTCACTGGCTCGATACTGACGCTGAGGTGCGAAAGTGTGGGGAGCAAACAGG
>JN443708.1.1427
CACGTAAGGGGCGAGCGTTGTTCGGAATTATTGGGCGTAAAGGGCGTGTAGGCGGCGATGTAAGCCTGGTGTGAAAGACTTCAGCTTAACTGGAGGCGCGCGCTGGGAACTATGTTGCTTGAGTATAGGAGGGGGAGCTGGAATTCCAGGTGTAGGGGTGAAATCTGTAGATATCTGGAAGAACACCGGAGGCGAAGGCGAGCTCCTGGCCATATACTGACGCTGAGGCGCGAAAGCGTGGGGAGCGAACAGG
>JN443716.1.1343
CACGTAAGGGGCAAGCGTTGTCCGGAATTATTGGGCGTAAAGGGCGTGTAGGCGGTTTTACAAGTCTGGTGTGAAATACCGCAGCTTAACTGCGGGGACGCGCTGGAAACTGTAAGACTTAGAGTACAGGAGGGGGACCTGGAATTCCTGGTGTAGGGGTGAAATCCGTAGATATCAGGAAGAGCGCCGGTGGCGAAGGCGAGGTCCTGGCCATGTAACTGACGCTGAGGCGCGAAAGCGTGGGGAGCGAACAGG
>JN443720.1.1431
AACGTAGGGGACAAGCGTTATCCGGATTTACTGGGCGTAAAGAGCGTTGAGGCGGTTCCGTAAGTTGGGCGTTAAAGCCCCGGGCTCAACTCGGGGAGGTCGTTCAATACTGCGGAACTTGAGGGCAGCAGAGGGAGGCGGAATTCCCGGTGTAGCGGTGAAATGTGTAGATATCGGGAGGAACACCAGTGGCGAGGGCGGCCTCCTGGGCTGCTCCTGACGCTGAAGGCGAAAGCTAGGGGAGCGAACGGG
>JN443733.1.1424
TACGTAATATGCAAGCGTTATTCGGAATCACTGGGCGTAAAGGGTGCGTAAGCTGTTAAATAAGTCGGGTGTGAAATTTTACGGCTCAACCGTAAAGCTGCGCTCGAAACTGTTTAACTAGAGTTCGAGATGGGAAGGCGGAATTCCTGGTGTAGGAGTGAAATCTATAGAGATCAGGAAGAACACCGGTGGCGAAGGCGGCCTTCTGGCTTAGAACTGACGCTGAGGCACGAAAGCGTGGGGAGCGAACGGG
>JN443738.1.1412
TACGGAGGATGCAAGCGTTATCCGGATTCATTGGGTTTAAAGGGTGCGCAGGCGGGCTTGTAAGTCAGTGGTGAAATACTGCCGCTTAACGGTAGAATTGCCATTGATACTGCGAGTCTTGAGTATGGTTGAGGTAGGCGGAATGTGCAGTGTAGCGGTGAAATGCATAGAGATTGCACAGAACGCCGATTGCGGAGGCAGCTTACTAAGCCATAACTGACGCTGAGGCACGAAAGCGTGGGGAGCGAACAGG
>JN443746.1.1458
TACGGAGACCTCGAGCGTTACTCGGATTCACTGGGCGTAAAGGGTGCGTAGGCGGACAGGTATGTCAGGTGTGAAATCCCGGGGCTCAACTCCGGAACTGCGCCTGAAACTACTTGTCTTGAGGCTCGGAGAGGTAAGCGGAATACCAGGTGTAGCGGTGAAATGCGTAGATATCTGGTAGAACACCAACTGCGAAGGCAGCTTACTGGACGGGACCTGACGCTGAGGCACGAAAGCGTGGGTAGCGAAAGGG
>JN443771.1.1401
CACGGGGGGCGCAAGCGTTATTCGGAATTATTGGGCGTAAAGGGCGCGTAGGCGGTTCTGTCGGTCAGATGTGAAAGCCCGGGGCTCAAACCTGGAAGTGCATTTGAAACAGCAGAACTTGAGTACGGGAGAGGAAAGCGGAATTCCTGGTGTAGAGGTGAAATTCGTAGATATCAGGAGGAACACCGATGGCGAAGGCAGCTTTCTGGACCGATACTGACGCTGAGGCGCGAAGGCGTGGGTAGCGAACAGG
>JN443787.1.1399
TACGGAGGGTGCGAGCGTTATCCGGAATAACTGGGTTTAAAGGGTGCGTAGGCGGAATAGTAAGTCAGGCGTGAAAGGTTACAGCTTAACTGTAGAATTGCGTTTGATACTGTTATTCTTGAATAGAGATGAGGTCAGCGGAATGCGACATGTAGCGGTGAAATGCATAGATATGTCGTAGAACACCGATTGCGAAGGCAGCTGACTGGACTTTTATTGACGCTGAGGCACGAAAGCGTGGGGAGCGAACAGG
>JN443789.1.1461
GACGGAGGGGGCGAGCGTTGTTCGGAATTACTGGGCGTAAAGGGCGCGTAGGCGGCCGATTAAGTCAGATGTGAAATCCCGGGGCTTACCCCCGGAAGTGCATTTGATACTGAACGGCTTGAGTATGGGAGAGGGAAGTGGAATTCCTGGTGTAGCGGTGAAATGCGTAGATATCAGGAGGAACACCGGTGGCGAAGGCGACTTCCTGGACCAATACTGACGCTGAGGCGCGAAGGCGTGGGGAGCAAACAGG
>JN443791.1.1405
CACGGAAGGGGCGAGCGTTGTTCGGAATTATTGGGCGTAAAGGGCACGTAGGCGGATGCATAAGTCTGATGTGAAAGACCCAGGCTCAACTTGGGGAACGCGTTGGAAACTGTGTATCTGGAGTCACGGAGGGGGAGTTGGAATTCCTAGTGTAGGGGTGAAATCTGTTGATATTAGGAAGAACACCGGAGGCGAAGGCGAACTCCTGGCCGATGACTGACGCTGAGGTGCGAAAGCGTAGGGAGCGAACAGG
>JN443798.1.1476
TACAGAGGTGGCAAGTGTTGTTCGGATTTACTGGGCGTAAAGGGTCCGCAGGCGGCCTTGTGTGTCGGATGTGAAAGCTCACGGCTCAACCGTGGAATTGTATTCGAAACTACAGGGCTCGAGTACAGGAGGGGAGCAGGGAATTCAGGGTGTAGCGGTGAAATGCGTAGAGATCCTGAAGAACACCGGTGGCGAAGGCGCTGCTCTGGACTGATACTGACGCTCATGGACGAAAGCGGGGGTAGCGAAGAGG
>JN443830.1.1477
TACGGAGACCTCGAGCGTTACTCGGATTCACCGGGCGTAAAGAGTATGTAGGCTGTTCGGTATGTCAGGTGTGAAAGCCCGGGGCTCAACCCCGGAACTGCGCCTGAAACTACCGGACTTGAGGCCTGGAGAGGAGAGTGGAATTCCTGGTGTAGCGGTGAAATGCGTAGATATCAGGAGGAACACCAATGGCGAAGGCAGCTCTCTGGACAGGTTCTGACGCTGAGATACGAAAGCGTGGGTAGCGAAAGGG
>JN443853.1.1432
GACGGAGGGTGCAAGCGTTAATCGGAATTACTGGGCGTAAAGCGCACGTAGGCGGCTGAGTAAGTCGGACGTGAAAGCCCCGGGCTTAACCTGGGAATTGCATTCGATACTGCTCGGCTAGAGTTTGGTAGAGGGAAGCGGAATTTCCGGTGTAGCGGTGAAATGCGTAGATATCGGAAGGAACACCAGTGGCGAAGGCGGCTTCCTGGACCAAAACTGACGCTGAGGTGCGAAAGCGTGGGTAGCAAACAGG
>JN443868.1.1427
GACGTAGGACGCAAGCGTTATCCGGATTTACTGGGCGTAAAGCGCCTGTAGGCGGTCAAGTAAGTCGGATGTGAAAGCCCCGTGCTCAACGCGGGGAAGCCATTCGATACCGCGTGACTAGAGAACGGCAGAGGGAAACGGAATTTCTGGTGTAGCGGTAAAATGCGCAGAGATCAGAAAGAACACCGATGGCGAAGGCAGTTTCCTAGGCCGCATCTGACGCTGAGAGGCGAAAGCTAGGGGAGCAAACAGG
>JN443873.1.1376
CACGGGGGGCGCAAGCGTTATTCGGAATTATCGGGCGTAAAGGGCGCGTAGGCGGTCTTGTCGGTCAGATGTGAAAGCCCGGGGCTCAGCCCTGGAAGTGCATTTGAAACAGCAAGACTTGAGTACGGGGGAGGAAAGCGGAATTCCTGGTGTAGAGGTGAAATTCGTAGATNTCAGGAGGAACACCGATGGCGAAGGCAGCTTTCTGGACCGATACTGACGCTGAGGCGCGAAGGCGTGGGTAGCGAACAGG
>JN443885.1.1420
CACGTAGGGGGCAAGCGTTGCTCGGATTCACTGGGTCTAAAGGGCTCGCATGCGGATATCTAAGTCTTGGGTTAAATCTACAGGCTCAACTTGTAGCTGCCTGAGAAACTGGATGTCTTGAGGAAGAGATAGGAAACAGGAATTCCCGGTGTAACGGTGGAATGTGTAGATATCGGGAGGAACACCAACGGCGAAGGCAAGTTTCTGGCTCTTACCTGACGCTCAGGAGCGAAAGCGTGGGAAGCAAACAGG
>JN443888.1.1419
CACGTGTGGGGCGAGCGTTGTTCGGAATTATTGGGCGTAAAGGGCGCGCAGGCGGAAATGCAAGTCTGGTGTGAAAGACCGCAGCTTAACTGCGGGCACGCGCTGGAAACTGCATATCTTGAATCCTTGAGGGGGAACTGGAATTCCTGGTGTAGGGGTGAAATCTGTAGATATCAGGAAGAACATCGGTGGCGAAGGCGAGTTCCTGGCAAGTGATTGACGCTGAGGCGCGAAAGCGTGGGGAGCAAACAGG
>JN443917.1.1256
TACGGAGGAGGCAAGCGTTATCCGGAATTATTGGGCGTAAAGCGTCCGCAGGTGGCGATTCAGGTCTGCTGTCAAAGCACGGGGCTTAACTCCGTTAGGGCAGTGGACACTGATTAGCTAGAGTGCCGTAGGGGTAGAGGGAATTCCCGGTGTAGCGCGTGAAATGCGTAGAGATCGGGAAGAACATCGGTGGCGAAAGCGCTCTACTGGACGGCAACCGACACTCAGGGACGAAAGCTAGGGGAGCGAATGCG
>JN443920.1.1410
TACGTAAGGGGCGAGCGTTGCTCGGAATTACTGGGCGTAAAGGGCGTGTAGGTGGTCTTGCAAGTCGATTGGTAAAAGACCGTGGCTTAACTACGGGACTGCTATCGAAACTGCGAGACTAGAGTCTGGTGGAAGGTGACGGAATTCTCGGTGTAGCGGTGAAATGCGTAGATATCGAGAAGAACACCAAAGGCGAAGGCAGTCATCTATGCCGAGACTGACACTGAGGCGCGAAAGCGTGGGTAGCAAACAGG
>JN443935.1.1439
CACGTAAGGGGCGAGCGTTGTTCGGAATTATTGGGCGTAAAGGGCGTGTAGGCGGATTGTTAAGCTTGATGTGAAAGACTGCAGCTCAACTGCAGGAACGCATTGGGAACTGGCGATCTAGAGTTTTGGAGGGGTAGTTGGAATTCCTAGTGTAGGGGTGAAATCTGTTGATATTAGGAAGAACGCCGGTGGCGAAGGCGAACTACTGGCCAAAAACTGACGCTGAGGCGCGAAAGCATAGGGAGCGAACAGG
>JN443937.1.1461
CACGTATGGGGCGAGCGTTGTTCGGAATTATTGGGGCGTAAAGTGGCGCGTAGGCGGATATACAAGTCTGGTGTGAAAGACCGCAGCTTAACTGGCGGGAGCGCGCTGGAAAACTGTGTGTCTTGAATCCTTGAGGGGAAACTGGAATTCCTGGTGTAGGGGTGAAATCTGTAGATATCAGGAAGAACATCGGTGNCGAAGGCGAGTTTCTGGCAAGTGATTGACGCTGAGGCGCGAAAGCGTGGGGAGCAAACAGG
>JN443949.1.1322
TACGGAGGGGGTTAGCGTTGTTCGGAATTACTGGGCGTAAAGCGCGCGTAGGCGGACTATTAAGTCAGGGGTGAAATCCCGGGGCTCAACCCCGGAACTGCCCTTGATACTGGTAGTCTTGAGTTCGAGAGAGGTGAGTGGAATTCCGAGTGTAGAGGTGAAATTCGTAGATATTCGGAGGAACACCAGTGGCGAAGGCGGCTCACTGGCTCGATACTGACGCTGAGGTGCGAAAGCGTGGGGAGCAAACAGG
>JN443955.1.1377
TACGGAGGGTGCAAGCGTTACTCGGAATCACTGGGCGTAAAGCGCGCGCAGGCGGATTGTCAAGTCTTGAGTGAAATCCTATGGCTTAACCATAGAACTGCTTGGGAAACTGGCAGTCTAAAGTGTGGGAGAGGCAGGTGGAATTCCCGGTGTAGGGGTAAAATCCGTAGAGATCGGGAGGAATACCTATTGCGAAGGCGACCTGCTGGAACACAACTGACGCTGAGGCGCGAAAGCGTGGGGAGCAAACAGG
>JN444003.1.1417
TACGTAGGGTGCAAGCGTTGTCCGGAATTACTGGGTTTAAAGGGTACGTAGGCGGCTTCATAAGCTGCGGGTGAAATACTGGGGCTTAACCCTGGTGCTGCCTGCAGAACTGTGGGGCTTGAGCACGGCTGAGGTAGCTGGAATTAGTGGTGTAGCGGTGAAATGCGTAGATATCACTAGGAACGCCAATTGCGAAGGCAGGCTACTGGCCCGTGACTGACGCTGAGGTACGAAAGCGTGGGGAGCGAACAGG
>JN444686.1.1389
AACGTAGGACGCAAGCGTTATCCGGATTTACTGGGCGTAAAGAGCGTTGAGGTGGTTTCGTAAGTTGGACATGAAAGCCCTGGGCTTAACTCCAGGGAAGCTGTTCAATACTGCGAGGCTTGAGGGCAACAGAGGAAAGCGGAATTCCCGGTGGAGCGGTGAAATGCGTAGATATCGGGAGGAACACCAGTGGCGAAGNCGGCTTTCTGGGTTGCATCTGACACTGAAGGCGAAAGCTAGGGGAGCAAACGGG
>JN444706.1.1276
GACGAAGGTGGCTAGCGTTGTTCGGAATCATTGGGCTTAAAGAGCATGTAGGCGGCCCATTAAGCGTCATGTGAAATCCCTCGACTCAACCGAGGAACTGCATGGCGAACTGGTGGGCTTGAGGCAAGTAGGGGCGTGTGGAACTCTTGGTGGAGCGGTGGAATGCGTAGATATCCAGAGGAACGCCGGTGGCGAAGGCGACACGCTGGGCTTGTCCTGACGCTGAGATGCGAAAGCCAGGGGAGCGAACGGG
>JN444719.1.1481
TACGGGGGGTGCAAGCGTTACTCGGATTCACTGGGCGTAAAGAGCGCGTAGGCGGCCTCTTGTGTCAGGTGTGAAAGCCCGGGGCTTAACCTCGGAAGTGCATTTGAAACTAGGGGGCTTGAGTATGGGAGAGGGAAGTGGAATTCCTGGTGTAGCGGTGAAATGCGTAGATATCAGGAGGAACACCGGTGGCGAAGGCGACTTCCTGGACCAATACTGACGCTGAGGCGCGAAGGCGTGGGGAGCAAACAGG
>JN444739.1.1420
TACGGAGGGTGCAAGCGTTATTCGGAATTACTGGGCGTAAAGGGCGCGCAGGCGGCTGGATAAGTCAGTAGTGAAAGCCCGGGGCTCAACCCCGGAAGTGCTGCTGAAACTGTTTAGCTTGAGTATGGTAGAGGGAAGCGGAATTCCTGGTGTAGCGGTGAAATGCGTAGATATCAGGAGGAACACCGGTGGCGAAGGCGGCTTCCTGGACCAATACTGACGCTGAGGCGCGAAGGCGTGGGTAGCAAACAGG
>JN444761.1.1422
GACGTAGGATGCAAGCGTTGTCCGGAATTATTGGGCGTAAAGCGTTCGTAGGCGGCCTGTCAAGTCTGATGTTAAAGCCCGGGGCTCAACTCCGGTTCAGCATTGGATACTGGCAAGCTAGAGTACGGTAGAGGCAAGGGGAATTCCTAGTGTAGCGGTGAAATGCGTAGATATTAGGAGGAACACCGGTGGCGAAAGCGCCTTGCTGGACCGAAACTGACGCTGAGGGACGAAAGCCAGGGGAGCAAATGGG
>JN444790.1.1241
GACGGAGGGGTGCAAAGCCGTTGTTCGGAATCACTGGGCGTAAAGCGCGTGTAGCCGGTCCGGCAAAGTCGGATGTGAAAGCCCGGGGCCCAACCTCGGAAGTGCATTCGAAACTGTCGGGCTTAGAGTACGGGAGAGGGAAGTGGAATTCCTGGTGTAGAGGTGAAATTCGTAGATATCAGGAGGAACACCGGTGGCGAAGGCGGCTTCCTGGACCGATACTGACGCTGAGACGCGAAAGCGCGGGGAGCAAACAGG
>JN444791.1.1381
TACGAAGGGGGCTAGCGTTGTTCGGAATTACTGGGCGTAAAGCGCGCGTAGGCGGATTGATCAGTCAGGGGTGAAATCCCGAGGCTCAACCTCGGAACTGCCTTTGATACTGTCAATCTAGAGTTCGAGAGAGGTGAGTGGAATTCCGAGTGTAGAGGTGAAATTCGTAGATATTCGGAGGAACACCAGTGGCGAAGGCGGCTCACTGGCTCGATACTGACGCTGAGGTGCGAAAGTGTGGGGAGCAAACAGG
>JN444802.1.1411
TACGGAGGATGCAAGCGTTATCCGGATTCATTGGGTTTAAAGGGTACGCAGGCGGAAGATTAAGCCAGTGGTGAAATCCTGCAGCTTAACTGTAGAACTGTCATTGATACTGATCTTCTTGAATATAGTTGAGGTAGGCGGAATGTGTAATGTAGCGGTGAAATGCTTAGATATTACACAGAACACCGATTGCGAAGGCAGCTTACTAAACTATGATTGACGCTGAGGTACGAAAGCGTGGGGAGCGAACAGG
>JN444816.1.1456
TACGGAGGGTGCAAGCGTTGTTCGGAATTACTGGGCGTAAAGAGCGTGTAGGCGGTTTGGTCAGTCAGATGTGAAAGCCCTGGGCTTAACCCAGGAAGTGCATTTGATACTGCCATTCTTGAGTATGGGAGAGGAGAGTGGAATTCCCGGTGTAGAGGTGAAATTCGTAGATATCGGGAGGAACACCCGTGGCGAAGGCGGCTCTCTGGACCAATACTGACGCTGAGACGCGAAAGCGTGGGGAGCAAACAGG
>JN444844.1.1313
TACAGAGGAGGCTAGCGTTGTTCGGATTTACTGGGCTTAAAGAGCGCGTAGGCGGCTTGGTAAGCGTCCTGTGAAAGCCCACGGCTCAACCGTGGAATCGCAGGGCGAACTGCCTGGCTTGAGGTCGTTAGGGGTGTCTGGAACTCTAGGTGGAGCGGTGAAATGCGTAGATATCTAGAGGAACGCCAGCGGCGAAAGCGAGACACTGGGACGATACTGACGCTGAGGCGCGAAAGCGTGGGGAGCAAACAGG
>JN444845.1.1267
TACGGAGGGTGCAAACGTTGTTCTGGAATCACTGGGCGTAAAGCGCGTGTACGCGGCCCGGCAAGTCAGGTGTGAAAGCCCTCGGCTCAACCGGGGAGGTGCACTTGAAACTGCCGGGATAGAGTACGGGAGAGGGTAGTGGAATTCCCGGTGTAGAGGTGAAATTCGTAGATATCGGGAGGAACACCGGCGGCGAAGGCGGCTACCTGGACCGATACTGACGCTGAGACGCGAAAGCGTGGGGAGCAAACAGG
>JN444850.1.1425
TACGAATGTGGCAAGCGTTGCTCGGAATCACTGGGCATAAAGAGTTCGTAGGCGGTATTGTAAGTCAGATGTGAAAGCCCCTGGCTCAACCAGGGAATTGCATTTGATACTGCGATACTGGAGGATAGAAGAGGAGAGCGGAATCCTGGGTGTAGCGGTGGAATGCGTTGATCTCCAGGAGAACATCGGAGGCGAAGGCGGCTCTCTATTCTAATCCTGACGCTGAGGAACGAAAGCCAGGGTAGCAAACGGG
>JN444875.1.1444
GACGGGGGGAGCAAGCGTTGTTCGGATTTACTGGGCGTAAAGGGCGTCTAGGCGGAATGGTTAGTCAGATGTGAAATCCCACGGCTCAACCGTGGAATTGCATTTGATACTGCTGTTCTTGAGTACGGAAGAGGAAAGCGGAATTCCTGGTGTAGCGGTGAAATGCGTAGATATCAGGAAGAACACCGGTGGCGAAGGCGGCTTTCTGGTCCGATACTGACGCTAAAGCGCGAAAGTGTGGGGAGCGAACAGG
>JN444876.1.1256
AACGTAGGGGACAAGCGTTATCCGGATTCACTGGGCGTAAAGAGCGTTGAGGCGGTTCCGTAAGTTGGGCGTGAAAGCTCCGGGCTTAACTCGGAGATGTCGTTCAATACTGCGGGGCTTGAGGACAGCAGAGGAAGGTGGAATTCCCGGTGTAGTGGTGAAATGCGTAGAAATCGGGAGGAACACCCGTGGCGAAGGCGGCCTTCTGGGCTGTTCCNGACGCTGAAGGCGAAAGCTAGGGGAGCGAACGGG
>JN444880.1.1215
TACCGTATGGGGGGCTAAGCGTTTGTTCTGGAATCACTGTGGCGTAAAGCGGAGTGTACGGCGGGAAGGTAAGGTTAAGGAGTTAAATTCACAGGCTTAACCTGTGGCCTGCTCTTAATACTGCCTTTCTTGAGTATGGGAGAGGGTGATGGAATTTCCAGGTGTAGCCGGTGGAATGCGTAGATATCTGGAAGAACACCAGTTGCGAAGGCGGTCACCTGGCCCAATACTGACGCTGAGGCTCGAAAGCTAGGGGAGCGAACAGG
>JN444978.1.1246
TACGGAGGGTGCAAGCGTTATTCGGAATCACTGGGCGTAAAGCGCACGTAGGCGGCTTTGCAAGTCAGGTGTGAAAGCCCTCGGCTCAACCGAGGAATTGCACTTGAAACTGTAGAGCTCGAGTTCGGGAGAGGGTGGCGGAATTCCAGGTGTAGGAGTGAAATCCGTAGATATCTGGAGGAACACCAGAGGCGAAGGCGGCCACCTGGACCGAAAACTGACGCTGAGGTGCGAAAGCGTGGGGAGCAAACAGG
>JN445067.1.1366
TACGGGGGGTGCGAGCGTTATTCGGAATCATTGGGCGTAAAGGGCGCGCAGGCGGTTTTGTAAGTCAGATGTGAAATCCCGGGGCTTAACCCCGGAAGTGCATATGAAACTATGAGACTTGAGTATGGGAGAGGGAAGCGGAATTCCTGGTGTAGCGGTGAAATGCGTAGATCTCAGGAGGAACACCGGTGGCGAAGGCGGCTTCCTGGACCAATACTGACGCTGAGGCGCGAAGGCGTGGGGAGCGAACAGG
>JN445095.1.1362
TACGGAGGGTGCAAGCGTTATTCGGAATCACCGGGCGTAAAGCGCACGTAGGCGGCTTTGCAAGTCAGGTGTGAAAGCCCTCGGCTCAACCGAGGAATTGCACTTGAAACTGTAGAGCTCGAGTTCGGGAGAGGGTGGCGGAATTCCAGGTGTAGGAGTGACATCCGTAGATATCTGGAGGAACACCAGAGGCGAAGGCGGCCACCTGGACCGAAACTGACGCTGAGGTGCGAAAGCGTGGGGAGCAAACCGG
>JN445133.1.1385
CACGGAAGCCCCGAGCATTGTTCGGATTCATTGGGCGTAAAGGGTGCGTAGGCGGCGCGGAAAGTCCGGCGTGAAAGACAGGGGCTCAACCTCTGGACTGCGTTGGATACTTCCGTGCTTGAGGACTGGAGGGGAGACTGGAATTCACGGTGTAGCAGTGAAATGCGTAGATATCGTGAGGAAGACCGGTGGCGAAGGCGAGTCTCTGGACAGATCCTGACGCTGAGGCACGAAGGCTGGGGGAGCGAACAGG
>JN445168.1.1340
TACGAAAGGGGCTAGCGTTGTTCGGAATTACTGGGCGTAAAGCGCACGTAGGCGGCTTTGTAAGTTGGGGGTGAAATCCCGGGGCTCAACCCCGGAACTGCCTCCAAAACTACATGGCTAGAGGATGTGAGAGGATAGTGGAATTCCGAGTGTAGAGGTGAAATTCGTAGATATTCGGAAGAACACCAGTGGCGAAGGCGACTGTCTGGCACATTTCTGACGCTGAGGTGCGAAAGCGTGGGGAGCAAACAGG
>JN445200.1.1382
TACGGAGGAGGCAAGCGTTATCCGGAAATATTGGGCGTAAAGCGTCCGCAGGTGGCGATTCAAGTCTGCTGTCAAAGCACGGGGCTTAACTCCGTTAAGGCAGTGGAAACTGAATAGCTAGAGTGCCGTAGGGGTAGAGGGAATTCCCGGTGTAGCGGTGAAATGCGTAGAGATCGGGAAGAACATCGGTGGCGAAAGCGCTCTACTGGACGGCAACTGACACTCAGGGACGAAAGCTAGGGGAGCGAATGGG
>JN445221.1.1422
TACGGAGGATTCGAGCGTTATCCGGAATCATTGGGTTTAAAGGGTTCGTAGGCGGGGCGATAAGTCAGTGGTGAAAGTTTGTGGCTCAACCATAAAATTGCCATTGATACTGTTGTTCTTGAGTTATTGTGAAGTGGTTAGAATGTGTAGTGTAGCGGTGAAATGCATAGATATTACACAGAACACCAATTGCGAAGGCATATCACTAACAATATACTGACGCTGATGAACGAAAGCGTAGGTAGCGAACAGG
>JN445277.1.1464
CACGTATGGGGCGAGCGTTGTCGGAATTATTGGGCGTAAAGGGCGCGTAGGCGGATATACAAGTCTGGTGTGAAAGACCGCAGCTTAACTGCGGGAGCGCGCTGGAAACTGTATGTCTTGAATCCTTGAGGGGAAACTGGAATTCCTGGTGTAGGGGGTGAAATCTGTAGATATCAGGAAGAACATCGGTGGCGAAGGCGAGTTTCTGGCAAGTGATTGACGCTGAGGCGCGAAAGCGTGGGGAGCAAACAGG
>JN445285.1.1369
TACGTAGGGTGCAAGCGTTGTCCGGAATCACTGGGTTTAAAGGGTGCGCAGGCGGACTGGTAAGTCGGTGATGAAATGTCGGGGCTCAACCCCGGCGCTGTTGCCGAAACTATCAGTCTTGAGAGCGAATGAGGTAACTGGAATGGATGGTGTAGCGGTGAAATGCGTAGAGATCATCCAGAACACCCATTGCGAAGGCAAGTTACTAGTTCGTCTCTGGCGCTCAGGCACGAAAGCGTGGGGAGCAAACAGG
>JN445286.1.1315
TACGTAGGCGCCAAGCGTTATCCGGAATTATTGGGCGTAAAGCGTCTGTCGGCGGTAATTTAAGTCTGGTGTAAAATTTCAATGCTTAACATTGAATGTGTACTGGAAACTGGATTACTAGAGTCTAAGAGGGGCCACTGGAATTTCTGTTGTAGGGGTAAAATCCGTAGATAACAGAAGGAACACCAAAAGCGAAAGCAGGTGGCTGGCTTAGTACTGACGCTCAGAGACGAAAGCGTGGGGAGCGAACGGG
>JN445290.1.1432
TACGGAGGGTGCAAGCGTTGTCCGGATTTATTGGGTTTAAAGGGTGCGTAGGCGGGCAAATAAGTCAGTGGTGAAAGGCTACAGCTCAACTGTAGAATTGCCATTGATACTGTTAGTCTTGAGTGTAGTTGAGGTGGGCGGAATTTACGGTGTAGCGGTGAAATGCATAGATACCGTAAGGAACGTCGATAGCGAAGGCAGCTCACTAAGCTACAACTGACGCTGATGCACGAAAGCATGGGGAGCGAACAGG
>JN445305.1.1344
TACGGAGAGTGCAAGCGTTGTTCGGAATCATTGGGCGTAAAGCGCGTGTAGGCGGCCTGTTAAGTCTGATGTGAAAGCCCGGGGCTTAACCTCGGAAGTGCATTGGATACTGGCAGGCTCGAGGGCGAGAGGGGAAAGCGGAATTCCTGGTGTAGGGGTGGAATCCGTAGATATCAGGAGGAACACCGGTGGCGAAGGCGGCTTTCTGGCTCGTGCCTGACGCTGAGACGCGAAAGCGTGGGGAGCAAACAGG
>JN445308.1.1430
TACGGAGGATGCAGGCGTTATCCGGATTTATTAGGTTTAAAGGGTGTTCAGGCTGTCTGATAAGTCAGAGGTGAAAGTCGGTTGCTTAACGATCGAATTGCCCTTGAAACTGTTAGACTCGAGTATGGATGCGGTAGGCGGAATGTGTAGTGTAGCGGTGAAATGCATAGATATTACACAGAACACCGATTGCGAAGGCAGCTTACCAAACCAGCACTGACGCTGAAGCACGAAAGCGTGGGTAGCGAACAGG
>JN445314.1.1404
TAAGGGGGGTGCGAGCGTTATACAGAATCATTGGGCGTACAGGGCGCGCAGGCGGTTTTGTAAGTCAGATGTGAAATCCCGGGGCTTAACCCCGGAAGTGCATATGAAACTATGAGACTTGAGTATGGGAGAGGGAANCGGAATTCCTGGTGTACCGGTGAAATGCGTAGATATCAGGAGGAACACCGGTGGCGAAGGCGGCTTCCTGGACCAATACTGACGCTGAGGCGCGAAGGCGTGGGGAGCGAACAGG
>JN445347.1.1342
TACGGAGGATGCAGGCGTAATCCGGATTTATTAGGTTTAAAGGGTGTTCAGGCTGTCTGGTAAGTCCGAGGTGAAAGTCGGTTGCTTAACGACTCGAATTGCCTTTGAAACTGTTCAGACTTGAGTATGGATGCAGCACGCGGAATGTGTAGTGTAGCGCGTAAATGCATAGATAGTACACAGTACACCGATTGCGAAAGCAGCTTACCAAACCAGCACTGACGCTGAAGCACGAAAGCGTGGGTAGCGAACAGG
>JN445364.1.1483
TACGGAGACTGCAAGCGTTACTCGGATTCACTGGGCGTAAAGGGTTCGTAGGCGGCCATGTGTGTCGGATGTGAAATCCCACGGCTTAACCGTGGAACTGCGTTCGAAACTACATGGCTAGAGTATTGGAGAGGTAAGCGGAATTCCAGGTGTAGCGGTGAAATGCGTAGATATCTGGAGGAACACCAACGGCGAAGGCAGCTTACTGGACAATTACTGACGCTGAGGGACGAAAGCGTGGGGAGCGAAAGGG
>JN445365.1.1475
TACGGAGGGTGCAAGCGTTAATCGGAATTACTGGGCGTAAAGCGTGCGCAGGCGGCTGGCTAAGTCGGATGTGAAAGCCCCGGGCTCAACCTGGGAATTGCATTCGATACTGGTCAGCTAGAGTCTGGTAGAGGTAAGCGGAATTCCGGGTGTAGCGGTGAAATGCGTAGATATCCGGAGGAACATCAGTGGCGAAGGCGGCTTACTGGACCAAGACTGACGCTCAGGCACGAAAGCGTGGGTAGCAAACAGG
>JN445374.1.1436
TACGGAGGGTGCGAGCGTTAATCGGAATCACTGGGCGTAAAGCGCGCGTAGGCTGCCGAGCAAGTCAGGCGTGAAAGCCCCCGGCTCAACCGGGGAATTGCGTTTGAAACTGCACGGCTCGAGTCCGGGAGAGGGTGGCGGAATTCCAGGTGTAGGAGTGAAATCCGTAGATATCTGGAGGAACACCAGTGGCGAAGGCGGCCACCTGGACCGGTACTGACGCTGAGGTGCGAAAGCGTGGGGAGCAAACAGG
>JN445392.1.1484
TACGGAGGGTGCTAGCGTTATTCGGAATCATTGGGTGTAAAGCGCGTGCAGGCGGCTAGGTAAGTCAGATGTGAAAGCTCCAGGCTTAACTTGGAAAGTGCATTTGAAACTGCCTGGCTTGAGTCCGGGAGAGGAAGGTGGAATTCCCAGTGTAGAGGTGAAATTCGTAGATATTGGGAGGAACACCGGTGGCGAAGGCGACCTTCTGGACCGAGACTGACGCTGAGACGCGAAAGCGTGGGGAGCAAACAGG
>JN445393.1.1343
TACGGACGAGGCAAGCGTAATACGGAATTATCGGGCGTAAAGCCGTCCGCAGGTGGCGATTCAAGTATGCTGTCAAAGCACGGGGCTTAACTCCGTTAAGGCAGTGGAAACTGAATAGCTAGAGTGCCGTAGGGGTAGAGGGAATTCCCGGTGTANCGGTGAAATGCGTAGAGATCGGGAAGAACATCGGTGGCGAAAGCGCTCTACTGGACGGCAACTGACACTCAGGGACGAAAGCTAGGGGAGCGAATGGG
>JN445397.1.1395
TACGGAGGAGGCAAGCGTTATCCGGAATTATTGGGCGCAAAGCGTCCGCAGGCGGCGATTCAAGTCTGCTGTCAAAGCACGGGGCTTAACTCCGTTAAGGCAGTGGAAACTGAATAGCTAGAGTGCCGTAGGGGTAGAGGGAATTCCCGGTGTAGCGGTGAAATGCGTAGAGATCGGGAAGAACATCGGTGGCGAAAGCGCTCTACTGGACGGCAACTGACACTCAGGGACGAAAGCTAGGGGAGCGAATGGG
>JN445400.1.1386
TACGGAGGGTGCAAGCGTTGGATCGGAATCACTGGGCGTAAAGCGCACGTAGGCGGTGAAGTCAGTCAGATGTGAAAGCCCCGGGCTCAACCTGGGAACTGCATTTGATACTGCTTGACTTGAGTATGGTAGAGGGGGCTGGAATTCCAGGTGTACCGGTGAAATGCGTAGATATCTGGAGGAACACCAGTGGCGAGGGCGGCCCCCTGGACCAATACTGACGCTGAGGTGCGAAAGCGTGGGGAGCAAACAGG
>JN445427.1.1402
TACGGAGGATGCAGGCGTTATCCGGATTTATTAGGTTTAAAGGGTGTTCAGGCTGTCTGGTAAGTCAGAGGTGAAAGTCGTTTGCTTAACGAACGAATTGCCTTTGAAACTGTCAGACTCGAGTATGGATGCGGTAGGCGGAATGTGTAGTGTAGCGGTGAAATGCATAGATATTACACAGAACACCGATTGTGAAAGCAGCTTACCAAACCAGCACTGACGCTGAAGCACGAAAGCGTGGGTAGCGAACAGG
>JN445441.1.1454
TACAGAGGGGGCAAGCGTTATTCGGATTTACTGGGCGTAAAGGGCGTGTAGGCGGCTTCGAAAGTCTGGTGTGAAAACGCTACCGCTCAACGGAGCGATTGCGCTGGAAACTTCGAAACTTGAGTCCGCGAGAGGTTGGCAGAATGCCTGGTGGAGCGGTGGAATGCTTAGATATCAGGCGGAATACCAGAGGCGAAGGCGGCCAACTGGCGCGGTACTGACGCTGAGGCGCGAAAGCGTGGGGAGCGAACAGG
>JN445443.1.1351
TACGAGAGGCCCAAGCGTTAGGCGGAATCACTGGGCTTAAAGGGTGCGTAGGCGGGCGTGCAAGCATCGTGTGAAATCCCTCGGCTCAACCGGGGAACCGCACAGTGAACTGCACGCCTTGAGGTAGGTAGGGGCGATCGGAACGTTCGGTGGAGCGGTGAAATGCGTAGATATCGAACGGAACGCCAAGAGTGAAGACAGATCGCTGGGCCTTACCTGACGCTGAGGCACGAAAGCGTGGGGAGCAAACAGG
>JN445448.1.1230
TACGGAGACTGCAAGCGTTACTCGGATTCACTGGGCGTAAAGGGTGCGTAGGCCGCTAGGTGTGTCAGGTGTGAAATCTCGGGGCTCAACCTCGAAACTGCGCCTGAAACTACCTAGCTTGAGTATTGGAGAGGTAAGCGGAATTTCTGGTGTAGCGGTGAAATGCGTAGATATCAGAAGGAACACCAATGGCGAAGGCAGCTTACTGGACAATAACTGACGCTGAGGCACGAAAGCGTGGGTAGCGAAAGGG
>JN445455.1.1364
TACGGAGGGTGCAAGCGTTACTCGGAATCACTGGGCGTAAAGCGCATGTAGGCGGACTTACAAGTCAGGTGTGACATCCTATGGCTCAACCATAGAACAGCACTTGAAACTGTAAGTCTAGAGTTCGGGAGAGGCAGATGGAATTTCCGGTGTAGGGGTCAAATCCGTAGAGCATCGGAAGGAATACCTATTGCGAAGGCGATCTGCTGGAACGCACCTGACGCTCAGATGCGAAAGCGTGGGTAGCAAACAGG
>JN445462.1.1357
TACGTAGGGTGCAAGCGTTGTCCGGATTTACTGGGTTTAAAGGATCCGTAGGCGGGAGAATCAGTCGGCGATGAAATCAGGTGGCTCAACCATCTGGCTGTTGCCGAAACTGTTCTTCTTGAATTAGATTGAGGTGGCTGGAATAGGCAGTGTACCGGTGAAATGCGTAGAGATTGCCTAGAACACCGATTGCGAAGGCAGGTCACTAAGTCTACATTGACGCTGATGGATGAAAGCGTGGGGAGCGAACAGG
>JN445503.1.1402
TACGTAGGGTCCAAGCGTTGTCCGGAATTACTGGGTATAAAGGGTGCGTAGGCGGGCTTGTGCGTCGAGGGTTAAATGTCCAGGCTCAACCTGGAACCTGCCTTCGATACGGCAAGTCTTGAGTGTGAGAGAGGATGGTGGAATTCCTGGTGTAGCAGTGAAATGCGTAGATATCAGGAGGAACATCAGTGGCGAAGGCGGCCATCTGGCTCACTACTGACGCTCAGGCACGAAAGCGTGGGGAGCAAACAGG
>JN445505.1.1375
TACAGAGGGCTCAAGCGTTAATCGGAATCACTGGGCTTAAAGGGTCCGCAGGCGGATCGGTAAGTATCTTGTGAAATACCACGGCCCAACCGTGGAATTGCTTGGTAAACTATCGATCTTGAACACGGTAGGGGCCATCGGAACTCTAGGTGGAGCGGTGAAATGCGTAGATATCTAGAGGAACGCCAGAGGCGAAGGCGGATGGCTGGGCCGTTGTTGACGCTCAGGGACGAAAGCATGGGTAGCGAACGGG
>JN445510.1.1477
ACGGGGGGTGCGAGCGTTATTCGGAATCATTGGGCGTAAAGGGCGCGCAGGCGGTTTTGTAAGCCAGATGGGAAATCCCGGGGCTTAGCCCCGGAAGTGCATATGAAACTATGAGACTTGAGTATGGGAGAGGGAAGCGGAATTCCTGGTGTAGCGGTGAAATGCGTAGATATCAGGAGGAACACCGGTGGCGAAGGCGGCTTCCTGGACCAATACTGACGCTGAGGCGCGAAGGCGTGGGGAGCGAACAGG
>JN445531.1.1408
TAACGGAGGATCCGAGCGTTATCCGGAATTATTGGGTTTAAAGGGTCCGTAGGCGGGATAATAAGTCAGTGGTGAAAGTTTGTGGCTCAACCATAAAATTGCCATTGATACTGTTATTCTTGAGTAATTGTGAAGTAGTTAGAATGTGTAGTGTAGCGGTGAAATGCATTAGATATTACACAGAATACCAATTGCGAAGGCAGATCACTAACAATTAACTGACGCTGATGGACGAAAGCGTAGGTAGCGAACAGG
>JN445532.1.1430
TACGGAGGGTGCAAGCGTTATTCGGAATCACTGGGCGTAAAGCGCACGTAGGCGGCTTTGCAAGTCCGGTGTGAAAGCCCTCGGCTCAACCGAGGAATTGCACTTGAAACTGTAGAGCTCGAGTTCGGGAGAAGGGTGGCGGAATTCCAGGTGTAGGAGTGAAATCCGTAGATATCTGGAGGAACACCAGAGGCGAAGGCGGCCACCCTGGTCCGTTTCTCGACTTTTAGGTTCGTAAGCCTGTGGTTCCTACAGGA
>JN445547.1.1333
TACGGAGGAGGCAAGCGTTATCCGGAATTATTGGGCGTAAAGCGTCCGCAGGTGGCGATTCAAGTCTGCTGTCAAAGCACGGGGCTTAACTCCGTTAAGGCCGTGGAAACTGAATAGCTAGAGTGCCGTAGGGGTAGAGGGAATTCCCGGTGTAGCGGTGAAATGCGTAGAGATCGGGAAGAACATCGGTGGCGAAAGCGCTCTACTGGACGGCAACTGACACTCAGGGACGAAAGCTAAGGGGAGCGAATGGG
>JN445549.1.1467
CACGTAAGGGGCGAGCGTTGTTCGGAATCATTGGGCGTAAAGGGCGTGTAGGCGGTATGGCAAGTCAGGTGTGAAAGACCTCAGCTTAACTGAGGGGACGCGCTTGAAACTGTCGTGCTTGAGTCTAGGAGGGGAAGCTGGAATTCCTGGTGTAGGGGTGAAATCTGTAGATATCAGGAAGAACACCGGTGGCGAAGGCGAGCTTCTGGCCATAGACTGACGCTGAGGCGCGAAAGCGTGGGGAGCGAACAGG
>JN445554.1.1264
CACGTATGGGGCGAGCGTTGTTCGGAATTATTGGGCGTAAAGGGCGCGCAGGCGGTCATGCAAGCTTGGTGTGAAAGACCACGGTTTAACGGTGGAAACGCGCTGAGAACTGCATGACTTGAGTTTCGGAGGGGGAACTGGAATTCCAGGTGTAGGGGTGAAATCTGTAGATATCTGGAAGAACATCAGTGGCGAAGGCGAGTTCCTGGCCGACAACTGACCGCTGAGGCGCGAAAGCGTGGGGAGCGAACCGG
>JN445556.1.1412
CACGGAGGATGCAAGCGTTATCCGGATTCATTGGGTTTAAAGGGTGCGCAGGCGGAATATTAAGTCAGTGGTGAAATCCTGCAGCTTAACTGTAGAACTGCCATTGATACTGATATTCTTGAATGTAGTTGAGGTGGGCGGAATGTGTAATGTAGCGGTGAAATGCTTAGATATTACACAGAACACCGATTGCGAAGGCAGCTCACTAAACTAACATTGACGCTGAGGCACGAAAGCGTGGGGAGCGAACAGG
>JN445592.1.1434
AACGTAGGGGGCAAGCGTTATCCGGATTTACTGGGCGTAAAGCGCGCGTAGGCGGCATTGTAAGTTGGATGTGAAAGCTCCCGGCTCAACTGGGAGAGGTCGTTCAAAACTGCGGTGCTCGAGGTTGGCAGAGGAGAGTGGAATTCCCGGTGTAGTGGTGGAATGCGTAGATATCGGGAGGAACACCAGTGGCGAAAGCGGCTCTCTGGGCCACACCTGACGCTGAGGTGCGAAAGCGTGGGTAGCGAACGGG
>JN445597.1.1460
TACAGGGGTTGCAAGCGTTGTTCGGATTCACTGGGCGTAAAGGGTGCGTAGGAGGCATGGAAAGTCGGATGTGAAAGCTCACCGCTCAACGGTGAAATAGCATTCGATACTACCATACTAGAGGGCCGGAGAGGAAAGCGGAATTCTTGGTGTAGCGGTGAAATGCGTAGATATCAAGAGGAACGCCAACGGCGAAAGCAGCTTTCTGGAAGGACCCTGACTCTGAGGCACGAAGGCTAGGGTAGCAAACGGG
>JN445629.1.1388
TACGGGGGGTGCGAGCGTTATTCGGAATCATTGGGCGTAAAGGGCGCGCAGGCGGTTTTGTAAGTCAGATGTGAAATCCCGGGGCTTAACCCCGGAAGTGCATATGAAACTATGAGACTTGAGTATGGGAGAGGGAAGCGGAATTCCTGGTGTAGCGGTGAAATGCGTAGATATCAGGAGGAACACCGGTGGCAAAGGCGGCTTCCTGGACCAATACTGACGCTGAGGCGCGAAGGCGTGGGGAGCGACCGGG
>JN445659.1.1413
GACGAACTGTGCAAACGTTATTCGGAATCATTGGGCTTAAAGGGTGCGTAGGCGGCTCTGAAGGTTGGATGTGAAATCCTACAGCTCAACTGTAGAACTGCGTTCAAAACCACAGGGCTCGAGGGAGACAGAGGCGAGCGGAACCATCAGTGGAGCGGTGAAATGCGTTGATATTGGTGGGAACACCAGTGGCGAAGGCGGCTCGCTGGGTCTCTTCTGACGCTGAGGCACGAAAGCTAAGGGAGCGAACGGG
>JN445660.1.1379
TACGGGGGGTGCGAGCGTTATTCGGAATTATTGGGCGTAAAGCGCGCGTAGGCGGTTCGGTAAGTCAGCTGTGAAAGCCTATGGCTCAACCATGGAAGTGCAGTTGATACTATCGAACTTGAGTATGGGAGAGGGAAGCGGAATTCCTGGTGTAGCGGTGAAATGCGTAGATATCAGGAGGAACACCGGTGGCGAAGGCGGCTTCCTGGACCAATACTGACGCTCAGGCGCGAAGGCGTGGGGAGCAAACAGG
>JN445674.1.1357
TACGGAGGGTGCAAGCGTTAATCGGAATCACTGGGCGTAAAGCGCACGTAGGCGGCGAAGTCAGTCAGATGTGAATGCCCCGGGCTCAACCTGGGAACTGCATTTGATACTGCTTGGCTCGAGTCTGGTAGAGGGGGGTGGAATTCCAGGTGTAGCGGTGAAATGCGTAGATATCTGGAGGAACATCAGTGGCGAAGGCGGCCCCCTGGACCAAGACTGACGCTGAGGTGCGAAAGCGTGGGGAGCAAACAGG
>JN445686.1.1384
TACGGAGGACCCGAGTGTTATCCGGATTTACTGGGTTTAAAGGGTGCGCAGGCGGAATAGTAAGTCGATGGTGAAAGGCTACAGCTTAACTGTAGAATTGCCATTGATACTGCTATTCTTGAGTGCAGTCGAAGCGAGCGGAATGTGTAGTGTAGCGGTGAAATGCATAGATATTACACAGAACACCGATAGCGTAAGCAGCTCGCTAGGCTGTTACTGACGCTGAGGCACGAAAGCGTGGGTATCGAACAGG
>JN445702.1.1239
TACGGAGGGGGCAAGCGTTGTCCGGACTTACTGGGCGTAAAGCGCACGTAGGCGGCGTCGTGCGTCGGCACTGAAAGCGCTCTGCTTAACCGAGCGAGGCGTGTCGATACGACGATGCTTGAGGCAATGAGAGGTTGGTAGGATTCCGGGTGCAGTGGTGAAATGCGTAGAGATCCGGAGGAATGCCTTGTGCCGAAAGCGACCAACTGGTGTTGACCTGACGCTGAGTTGCGAAAGCGTGGGGAGCGAACCGGA
>JN445709.1.1351
TACGGAAGGTGCGAGCGTTGTTCGGAATCACTGGGCGTAAAGAGCACGTAGGTGGGTTCGTAAGCCGATTGTGAAAGCCCAGGGCTTAACCTTGGAATTGCAGTCGGAAACTACGAATCTTGAATGCCCGAGAGGGTGGGGGAATTCCTGGTGTAGACGTGACATTCGTAGATATCAGGAGGAACACCTGAGGCGAAGGCGCCTACCCTGGCGGTGCCTTGACGCTGAGGTGCGAAAGCGTGGGGAGCAAACCAGG
>JN445713.1.1475
GACGGAGGGTGCAAACGTTGCTCGGAATCACTGGGCGTAAAGCGCGTGTAGGCGGACAGTCAAGCGAGGTGTGAAATCCCTCGGCTCAACCGAGGACGTGCACTTCGAACTGGTTGTCTTGAGTGCGGGAGAGGGAAGTAGAATTCCAGGTGTAGAGGTGAAATTCGTAGATATCTGGAGGAATACCGGTGGCGAAGGCGGCTTCCTGGACCGACACTGACGCTGAGACGCGAAAGCGTGGGGAGCAAACAGG
>JN445715.1.1421
CACGAACCGTCCAAACGTTATTCGGTATCACTGGGCTTAAAGCGTGCGTAGGCGGCCTGGAAGGTGAGATGTGAAAGCCCACGGCTCAACCGTGGAACTGCGTTTCAAACCGTCAGGCTTGAGGAAGACAGGGGTGATGGGAACTTATGGTGGAGCGGTGAAATGCGTTGATATCATAGGGAACACCGGTGGCGAAAGCGCATCACTGGGTCTTTACTGACGCTGAGGCACGAAAGCTAGGGTAGCGAACGGG
>JN445716.1.1366
CACGTAAGGGGCGAGCGTTGTTCGGAATTATTGGGCGTAAAGGGCGTGTAGGCGGCGATGTAAGCCTGGTGTGAAAGACTTCAGCTTAACTGGAGAGCCGCGCTGGGAACTATGTTGCTTGAGTATAGGAGGGGGAGCTGGAATTCCAGGTGTAGGGGTGAAATCTGTAGATATCTGGAAGAACACCGGAGGCGAAGGCGAAGCTCCTGGCCATATACTGAACGCTGAGGCGCGAAAGCGTGGGGAGCCGAACAGG
>JN445720.1.1443
TACGGAGGATGCAAGCGTTATCCGGATTCATTGGGTTTAAAGGGTGCGCAGGCGGATATGTAAGTCAGTGGTGAAATCCTGCCGCTTAACGGAAGAATTGCCATTGAAACTGCATTATCTTGAGTATGGTTGAGGTAGGCGGAATGTGTAGTGTAGCGGTGAAATGCATAGATATTACACAGAACACCGATTGCGAAGGCAGCTTACTAAGCCATAACTGACGCTGAGGCACGAAAGCGTGGGGAGCGAACAGG
>JN445722.1.1368
TACGGAGGAGGCAAGCGTTATCCGGAATTAATGGGCGTAAAAGCGTCCGTAGGTGGTTATTCAAGTCTGCTGTCAAAAGCGTGGGGCTTAACTCCATAGAGGCAGTGGAAACTGGATGACTTGAGTGCGGTAGGGGTCGAGGGGAATTCCCAGTGTAGCGGTGAAATGCGTAGATTTTTGGGAAGAACACCAGTGGCGAAAAGCGCTCGAACTGGGCCTGCACTGACACTGAGGGACGAAAGCTAGGGGACCGAAAGGG
>JN445736.1.1399
CAAGTAAGGGGCGTAGCGTTGGTCGGGAACTATTTGGCCGTAAAGGGCGCGTAAGCGGGCTTGGAAAGCCTGGTGTGAAAAGGCCACCAGTTTAACTGTGGTAGTGCGCTGGGAACTGCCTAGCTTAGAGTTTCGGAGGGGAAACCTGGAATTCCCGGTTGTAGGGGTGAAATCTGTAGATATCAGGAAGAACATCTGTGGCGAAGGCCGAGCTTCTGGCCAGGAAACTGACGCTGAGGCGCGAAAGCGTGGGGAGCGAACAGG
>JN445763.1.1411
TACGGAGGATGCAAGCGTTATCCGGATTTATTGGGTTTAAAGGGTGTGCAGGCGGAATGATAAGTCAGTGGTGAAATCCTACGGCTCAACCGTAGAATTGCCATTGATACTGTTATTCTTGAGTACAGTTGAAGTGGGCGGAATGTGTCATGTAGCGGTGAAATGCATAGATATGACACAGAACACCGATAGCGAAGGCAGCTCACTAAGCTGTGACTGACGCTCATGCACGAAAGCGTGGGGAGCAAACAGG
>JN445769.1.1442
TACAGAGGGTGCAAGCGTTGTTCGGAATTATTGGGCGTAAAGCGCGCGTAGGCGGTCACGTAAGTCGGGTGTGAAATCCCGGGGCTCAACCTCGGACGTGCATCCGAAACTGCGTGACTTGAATCCTGGAGGGGGCAGTGGAATTCCCGGTGTAGAGGTGAAATTCGTAGATATCGGGAGGAACACCAGTGGCGAAGGCGACTGCCTGGACAGTGATTGACGCTGAGGTGCGAAAGCGTGGGTAGCAAACAGG
>JN445777.1.1432
TACGTATGGGGCAAGCGTTGTTCGGAATTATTGGGCGTAAAGGGCGTCTAGGCGGGGGATTAAGTTGGATGTGAAAGCCTTAGGCTCAACCTGAGAATTGCATCCAAAACTGGTTCTCTTGAGTTCGGGAGAGGAGAGCGGAATTCCCGGTGTAGCGGTGAAATGCGTAGATATCGGGAAGAACACCAGTGGCGAAGGCGGCTCTCTGGCCTAGGACTGACGCTGAAGCGCGAAAGCGTGGGGAGCGAACGGG
>JN445787.1.1409
TACGGGGGGTGCGAGCGTTATTCGGAATCATTGGGCGTAAAGGGCGCGCAGGCGGATATGTAAGTCAGATGTGAAATCCCGGGGCTTAACCCCGGAAGTGCATATGAAACTATGAGACTTGAGTATGGGAGAGGGGAAGCGGAATTCCTGGTGTAGCGGTGAAATGCGTAGATATCAGGAGGAACACCGGTGGCGAAGGCGGCTTCCTTGGACCAATACTGACGCTGAGGCGCGAAGGCCTGGGGAAGCGGACAGG
>JN445788.1.1439
TACGGAGAGTGCAAGCGTTATTCGGAATCATTGGGCGTAAAGGAGGCACAGAGCAGAAATGTAAAGTCAGATGTGAAAATCCCGGGGCTTAACCCCAGGAAGTGCATATGAAATTATTGAGACTTGAGTATGGGACAAGGGAAGCGGGAATTCCTGGTGTTACCGGTGAAATGCGTAGATATCAGGAGGAACACCGGGTGTCGAAGGCGGCTTCCTGGACCAATACTGACGCTGAGGCGCGAAGGCGTGGGGAGCGAACAGG
>JN445789.1.1237
TACGGAGGGTGCAAGCGGTTATCCGGGAATCACTTGGGTTCAAAAGGGGTGCGTAGGCGGGTTAAATAAGTTCAGAGGTGAAATGCTACAGGTTTAACTGTAGAATTGCCTTTGATACTGTTTAACTTGAATCGAGATGAGGTAGGCGGAATGTGACAAGTAGCGGTGAAATGCATAGATATGTCATAGAAGGCCGATTGCGAAGGCAGCTTACTAGGCTTAGATTGACGCTGAGGCACGAAAGCGTGGGGAGCGAACAGG
>JN445790.1.1311
TACAGAGACCTCAAACGTTATCCGGATTCATTGGGCGTAAAGCGTACCGATCGGCTGTTTAGTATGTCTGTAATGAAAGACCGAAGCTCAACTTCGTGTTTGTTATGGAAACTGCTAAGCTAGAAGAGCAAAGGGGTGGCTGGAACTCTGCAAGTAGGGGTAATATCCGTTGATATGCAGGGGAACACCAAAAGCGAAAGCAGGCCACTAGGTGCTTCTTGACGCTGCTAGGACGAAAGCGTGGGTAGCGAATGGG
>JN445794.1.1383
TACGGAGGGTGCGAGCGTTATTCGGAATCATTGGGCGTAAAGGGCGCGCAGGCGGATATGTAAGTCAGATGTGAAATCCCGGGGCTTAACCCCGGAAGTGCATATGAAACTATGAGACTTGAGTATGGGAGAGGGAAGCGGAATTCCTGGTGTAGCGGTGAAATGCGTAGATATCAGGAGGAACACCGGTGGCGAAGGCGGCTTCCTGGACCAATACTGACGCTGAGGCCCGAAGGCGTGGGGAGCGAACAGG
>JN445816.1.1344
TACGGAGGGTGCAAGCGTTATCCGGAATCACTGGGTTTAAAGGGTGCGTAGGCGGGCTAATAAGTCAGAGGTGAAAGGCTGCGGCTTAACCGTGGAATTGCCTTTGATACTTGTTAGTCTTGAATCGGGTTGAGGTATTGCGGAATGTGGCATGTAGCGGTGAAATGCATAGATATGCCATAGAACACCAATTGCGAAGGCAGCATACTTGGACCTTGTATTGACGCTGAGGCACGTTAAAGCGTTGGGATCGTACAGG
>JN445817.1.1354
TACGGAGGATGCAAGCGTTATCCGGATTCATCGGGTTTAACGGGTGCGCAGGCGGATTAATAAGTCAGTAGTGAAATCCTGCAGCTTAACTGTAGAATTGCTATTGATACTGTCAATCTTGAGTACAGTTGAGGTAGGCGGAATGTCTGATGTAGCGGTGAACTGCTTAGATTTCATACAGAACACCAATTGCGAAGGCAGCTTACTAAACTGTAACTGACGCTGAGGCACGAAAGCGTGGGGAGCGAACAGG
>JN445829.1.1280
TACGGAGGAGGCAAGCGTTATCCGGAATTATTGGGCGTTAAGCGTCCGCAGGTGGCGATTCAAGTCTGCTGTCAAAGCACGGGGCTTAACTCCGTTAAGGCAGTGGAAACTTGAATAGCTAGAGTGCCGTAAGGGTAGAGGGAATTCCCGGTGTAGCGGTGATATGCGTTAGAGATTCGGGAAGAACATCGGTGGCGAAAAGCGCTCTACTGGACGTGAACTGACACTCAGGGACGAAAGCCTAGGGGAAGCCAACATGGG
>JN445830.1.1441
TACAGAGGCCCCAAGCGTTGTTCGGAATTATTGGGCGTAAAGCGGGTGTAGGTGGCTATGCAAGTCGGATGTGAAATCCCTGGGCTCAACCCAGGACGTGCGTTCGATACTGCGTGGCTAGAGTGCGGTAGAGGAAAGTGGAATTCCTAGTGTAGGGGTGAAATCCGTAGATATTAGGAGGAATACCAAAGGCGAAGGCAGCTTTCTGGCCCGCAACTGACACTCAGACCCGAAAGCGTGGGGAGCAAACAGG
>JN445835.1.1285
TACCGGAGGAGGCAAGCGTTATCCGGAATTATTGGGCGTAAAGCGTCCGCATGTGGCGATTCAAGTCTGCTGTCAAAGCACGGTGCTTACCTCCGTTAAGGCAGTGGAAACTGAATAGCTAGAGTGACGTAGGGGTAGAGGGAATTCCCGGTGTAGCGGTGAAATGCGTAAAGATCGGGAAGAACATCGGTGGCGAAAGCGCTCTACTGGACTGCAACTGACACTCAGGGACGAAAGCTAGGGGAGCGAATGGG
>JN445858.1.1404
AACGTAGGACGCAAGCGTTATCCGGAATTACTGGGCGTAAAGCGCGCGCAGGCGGGTTTGCAAGTCATGTGTGAAAGCTCTCGGCTAAACTGGGAGAGGTCAGATGAAACTGCAAGTCTGGAGGGTGCTAGAGGCATGTGGAATTCCGCGTGTAGTGGTGAAATGCGTAGATATGCGGAGGAACACCAGTGGCGAAGGCGACATGCTGGGGCACACCTGACGCTGAGGCGCGAAAGCATGGGTAGCGAACGGG
>JN445869.1.1362
GACGGAGGGTGCAAGCGTTATCCGGAATTATTGGGCGTAAAGAGTCCGTAGGCTTTTTGTTAAGTATGAAATCAAAGACCGAAGCTCAACTTCGGGCAGGTTTCATAAACTGGCAGAATAGAGTGATGCAGAGGCAAATGGAATTCTGTGTGTAGGGGTAATATCCGTAGATATACAGAGGAACACCAAAAGCGAAGGCAGTTTGCTGGGCATTCACTGACGCTCAAGGACGAAAGCGTGGGGAGCAAACAGG
>JN445871.1.1403
TACGGAGCGAAATGCAAGCGTTATCCGGATTCATTGGGTTTAAAGGGTGCTGCCAGTGCGGAATAATTAAGTCAGTGGTGAAATCCTGCAGCTTAACTGTAGAACTGCCATTGATACTGATATTCTTGAATATAGTTGAGGTGGGGCGGAATGTGTAATGTAGCGGTGAAATGCTTAGATATTACACAGAACACCAATTGCGAAGGCAGCTCACTAAACTAATATTGACGCTGAGGCACGAAAGCGTGGGTAGCAAACAGG
>JN445882.1.1359
TACGGAGGGGGTTAGCGTTGTTCGGAATTACTGGGCGTAAAGCGCGCGTAGGCGGATTGTTAAGTCGGGGGTGAAATCCCGGGGCTCAACCCCGGAACGGCCTCCGATACTGGCAGTCTCGAGTTCGAGAGAGGTGAGTGGAACTCCGAGTGTAGAGGTGAAATTCGTAGATATTCGGAAGAACACCAGTGGCGAAGGCGACTCACTGGCTCGATACTGACGCTGAGGTGCGAAAGTGTGGGGAGCAAACAGG
>JN445896.1.1410
TACGGAAGGGGCAAGCGTTGTTCGGATTTATTGGGCGTAAAGCGATCGTAGGTGGCCATGAAAGTCGAGTGTGAAACCCTGCAGCTTAACTGCAGAACTGCGCTCGAAACTTTATGGCTGGAGTCAGTAAGAGGGAGATGGAATTCCAGGTGTAGGGGTGAAATCTGTAGATATCTGGAAGAACACCAGTGGCGAAGGCGATCTCCTGGTACATGACTGACACTGAGGATCGAAAGCGTGGGGAGCGAACAGG
>JN445917.1.1389
TACGGAGGATCCAAGCGTTATCCGGATTCATTGGGTTTAAAGGGTCCGCAGGCGGGTTATTAAGTCAGTGGTGAAATCCTGCAGCTTAACTGTAGAACTGCCATTGATACTGATAATCTTGAGTGTAGTTGAAGTGGGCGGAATGTGTCATGTAGCGGTGAAATGCATAGATATGACACAGAACACCGATTGCGAAGGCAGCTCACTAAGCTATTACTGACGCTCATGGACGAAAGCGTGGGGAGCGAACAGG
>JN445925.1.1394
TACGGAGGATGCAAGCGTTATCCGGATTCATTGGGTTTAAAGGGTGCGCAGGCTGGGCATTAAGTCAGAGGTGAAAGCCCGTGGCTTAACTACGGGATTGCCTTTGAAACTAGTGCTCTTGAGTGTAGTCGAGGACGGCGGAATGAGTTATGTAGCGGTGAAATGCATAGATATGACTCAGAACGCCGATCGCGAAGGCAGCTGTCCAGGCTATAACTGACGCTGAGGCACGAAAGCGTGGGGAGCGAACAGG
>JN445928.1.1329
TACGGAGGATGCAAGCGTTATCCGGATTTATTAGGTTTAAAGGGTGCGTAGGCGGGGCTGTAAGTCAGAGGTGAAATCCTGCGGCTCAACCGTAGAATAGCCTTTGAAACTACAGTTCTTGAGATCAGACGAGGTAGGCGGAATGTGTAATGTAGCGGTGAAATGCATAGATATTACACAGAACACCGATTGCGAAGGCAGCTTACCAGACTGCATCTGACGCTGATTCACGAAAGCGTAGGGAGCGAACAGG
>JN445974.1.1384
GACGTAGGATGCAAGCGTTGTCCGGAATTATTGGGCGTAAAGCGTTCGTAGGCGGCCTACCAAGTCTGGTGTTAAAGCCCGGAGCTCAACTCCGGTTCGGCATTGGATACTGGTAAGCTAGAGTACAGAAGAGGCAAGGGGAATTCCCAGTGTAGCGGTGAAATGCGTAGATATTGGGAGGAACACCGGTGGCGTAAGCGCCTTGCTGGTCTGTAACTGACGCTGAGGAACGAAAGCCAGGGTAGCAAATGGG
>JN445975.1.1475
TACGGAGGGTGCAAGCGTTAATCGGAATCACTGGGCGTAAAGCGCGCGTAGGCGGCCAGGCAAGTCAGGCGTGAAAGCCCCCGGCTCAACCGGGGAATTGCGCTTGAAACTGCATGGCTTGAGTCCGGGAGAGGGTGGCGGAATTCCAGGTGTAGGAGTGAAATCCGTAGATATCTGGAGGAACACCAGTGGCGAAGGCGGCCACCTGGACCGGTACTGACGCTGAGGTGCGAAAGCGTGGGGAGCAAACAGG
>JN445977.1.1350
AACGTAGGACGCAAGCGTTATCCGGAGTTACTGGGCGTAAAGCGCGTGCAGGCGGTTTGGATAGTCATCTATGAAAGCTCCCGGCTAAACTGGGAGAGGCTGGATGATACTACCAGACTTGAGTACGGAAGAGGGATACGGAATTCCGGGTGTAGTGGTGAAATGCGTAGATATCCGGAGGAACACCAGTGGCGAAGGCGGTATCCTGGTCCGATACTGACGCTGAGACGCGAAAGCGTGGGGAGCGAACGGG
>JN445985.1.1413
CACGTATGGGGCGAGCGTTGTTCGGAATCATTGGGCGTAAAGGGCGTGTAGGCGGATATGCAAGTCTGGTGTGAAAGACCGCAGCTCAACTGCGGGAGCGCGCTGGAAACTGTATGTCTTGAGTTCCGGAGGGGGAGTTAGAATTCCTGGTGTAGGGGTGAAATCTGTCGATATCAGGAAGAATACCGGTGGCGAAGGCGAACTCCTGGACGAGAACTGACGCTGAGGCGCGAAAGCGTGGGGAGCGAACAGG
>JN446012.1.1419
GACGGAGGGGGCAAGCGTTGTCCGGACTCACTGGGCGTAAAGGGTGCGTAGGCGGTACAGAGCGTCGACACTGAAACCTCCTGGCTCAACCAGGAGACGCGTGGCGATACGACTGAACTCGAGGCAAGGAGAGGTGCGCGGAATTCCGGGTGTAGTGGTGAAATGCGTAGGTATCCGGAGGAACGTCGGTGGCGTAAGCGGCGCACTGGTCTTGACCTGACGCTGAGGCACGAAAGCGTGGGGAGCGAACCGG
>JN446015.1.1327
TACGTAGGTCGCAAGCGTTATCCGGAATTATTGGGCGTAAAGAATGCGTAGGTGGTTTGAGAAGTTGTCCGTTAAATCTTCAGGCTCAACCTGATTCTCGCGGACAAAACTCTCAAACTAGAGGATAGCAGGGGTAAGTGGAATTCCCGGTGTAGGAGTGAAATCCGTTGATATCGGGAGGAACACCAATGGCGAAGGCAGCTTACTAGGTTATCTCTGACACTGAGGCATGAAAGCGTGGGTAGCGAACGGG
>JN446023.1.1436
TACGGAGGATGCAAGCGTTATCCGGAATCACTGGGTTTAAAGGGCGCGCAGGCGGAATAGTAAGTCAGAGGTGAAAGCCCACAGCTCAACTGTGGAATTGCCTTTGATACTGTTATTCTTGAGTGTAGTTGAAGTAGGCGGAATATAGCATGTAGCGGTGAAATGCATAGATATGCTATAGAACACCAATTGCGAAGGCAGCTTGCTAAACTATAACTGACGCTGAGGCACGAAAGCGTGGGGAGCGAACAGG
>JN446035.1.1401
TACGTAAGGGGCGAGCGTTGTTCGGAATTATTGGGCGTAAAGGGCACGCAGGCGGTATGATAAGTAAGATGTGAAATATCATGGCTTAACCATGGTCCTGCATCTTAAACTGTCATACTTGAGTATAGGAGGGGATGTTGGAATTCCTGGTGTAGGAGTGAAATCTATAGATATCAGGAAGAACACCGGTGGCGAAGGCGGACATCTGGCCTATAACTGACGCTGAAGTGCGAAAGCCAGGGTAGCGAACGGG
>JN446047.1.1377
TACGAGGGGTCCAAGCGTTGTTCGGAATTACTGGGCGTAAAGCGGGTGTAGGCGGATAGGTAAGTCGGATGTGAAAGCCCAGGGCTCAACCCTGGAAGTGCATCCGATACTGCTTGTCTTGAGTACTGGAGAGGATAGTGGAATTCCTGGTGTAGCGGTGAAATGCGTAGATATCAGGAGGAACATCGGTGGCGAAGGCGGCTATCTGGCCATGTACTGACGCTCAGACCCGAAAGCGTGGGTAGCAAACAGG
>JN446052.1.1425
CACGTAAGGGGCGAGCGTTGTTCGGAATTATTGGGCGTAAAGGGCGCGTAGGCGGCTGAGCAAGCCTGGTGTGAAAGGCCACAGCTTAACTGTGGGAGTGCGCTGGGAACTGTTTGGCTAGAGTTCAGGAGGGGAATCTGGAATTCCTGGTGTAGGGGTGAAATCTGTAGATATCAGGAAGAACACCTGTGGCGAAGGCGAGATTCTGGCCATGAACTGACGCTGAGGCGCGAAAGCGTGGGGAGCGAACAGG
>JN446068.1.1395
TACGTAGGGTGCAAGCGTTGTCCGGATTTACTGGGTTTAAAGGATCCGTAGGCGGGAGAATCAGTCGGCGATGAAATCAGGTGGCTCAACCATCTGGCTGTTGCCGAAACTGTTCTTCTTGAATTAGATTGAGGTGGCTGGAATAGGCAGTGTAGCGGTGAAATGCGTAGAGATTGCCTAGAACACCGATTGCGAAGGCAGGTCACTAAGTCTACATTGACGCTGATGGATGAAAGCGTGGGGAGCGAACAGG
>JN446080.1.1379
GACGGAGGGTGCAAGCGTTAATCGGAATNCTGGGCGTAAGCGCACGTAGCGGCTGAGTAAGTCGGATGTGAAAGCCCCGGGCTTAACCTGGGAATTGCATTCGATACTGCTCGGCTAGAGTTTGGTAGAGGGAAGCGGAATTTCCGGTGTAGCGGTGAGATGCGTAGATATCGGAAGGAACACCAGTGGCGAAGGCGGCTTCCTGGACCAAAACTGACGCTGAGGTGCGAAAGCGTGGGTAGCAAACAGG
>JN446096.1.1396
TACGGAGGGGGCTAGCGTTGTTCGGAATTACTGGGCGTAAAGCGCGCGTAGGCGGGCTGTTAAGTCGGGGGTGAAATCCCGGGGCTCAACCCCGGAACTGCCTTCGATACTGGCAGCCTAGAGGTCGGGAGAGGTGAGTGGAATGCCGAGTGTAGAGGTGAAATTCGTAGATATTCGGCGGAACACCCGTGGCGAAGGCGGCTCACTGGCCCGATACTGACGCTGAGGTGCGAAAGCGTGGGGAGCAAACAGG
>JN446120.1.1478
TACGGAGACCTCGAGCGTTACTCGGATTCACTGGGCGTAAAGAGTATGTAGGCGGTTCGGTATGTCAGGTGTGAAATCCCGGGGCTCAACCCCGGAACTGCGCCTGAAACTACCGGACTTGAGGCCTGGAGAGGAGAGTGGAATTCCTGGTGTAGCGGTGAAATGCGTAGATATCAGGAGGAACACCGATGGCGAAGGCAGCTCTCTGGACAGGTTCTGACGCTGAGATACGAAAGCGTGGGTAGCGAAAGGG
>JN446125.1.1389
TACGGAGGGTGCAAGCGTTATCCGGATTTACTGGGTTTAAAGGGTGCGCAGGCGGTAGATTAAGTCAGTGGTGAAAGCCCGGAGCTCAACTCCGGAACTGCCATTGATACTGATTTACTTGAGTCCAGTTGAGGTGGGCGGAATACAGCATGTAGCGGTGAAATGCTTAGATATGCTGTAGAACACCGATTGCGAAGGCAGCTCGCTAAACTGGTACTGACGCTGAGGCACGAAAGCGTGGGGAGCGAACAGG
>JN446133.1.1394
TACGTAAGGGGCAAACGTTGTTCGGAATTATTGGGCGTAAAGCGCGCGTAGGCTGACATATAAGTCATCGGTTAAAGACCCGGGCTCAACCCGGGGAGTGCCGCTGATACTGTATGTCTGGAATTACACAGAGGTAACAGGAATTCTTGGTGTAGGGGTGAAATCTGTAGATATCAAGAAGAACACCAATGGCGAAGGCAAGTTACTGGGTGATAATTGACGCTGAGGTGCGAAAGCCAGGGGAGCGAACGGG
>JN446151.1.1370
TACGGAGGGTGCAGGCGTTATCCGGATTTACTAGGTTTAAAGGGTCTGTAGGCTGTATATTAAGTCAGTGGTGAAATGTCTGAGCTTAACTGAGGACTTGCCATTGAAACTGGTATACTTGAGTATGGTTGCTGTCGGCGGAATGTATTATGTAGCGGTGAAATGCATAGATATGATACAGAACACCAATTGCGAAAGCAGCTGACAAAACCAGCACTGACGCTGATAGACGAAAGCGTGGGGAGCGAACAGG
>JN446160.1.1456
TACAGAGGGTGCAAGCGTTAATCGGATTGACTGGGCGTAAAGGGCGTGTAGGTGGAAGTTTAAGTGACGTGTGAAATACCTGGGCTTAACCGAGGGATTGCATGTTATACTGGGCATCTTGAGTCTTGGAGAGGGAAGTAGAATTTCCGGAGTAGCGGTGAAATGCGTAGATCTCGGAAAGAATACCGGTGGCGAAGGCGGCTTCCTGGCCAAAGACTGACACTGAGGCGCGAAAGCGTGGGTAGCGAACAGG
>JN446167.1.1345
CACGGGGGGTGCAAGCGTCATTCGGAATTATTGGGCGTAAAGGGCACGCAGGCGGCCCTGTCAGTCAGATGTGAAAGCCCGGGGCTTAACCCCGGACGTGCATTTGAAACAGCAGGGCTTGAGTATGGTAGAGGAGAGGGGAATTCCTGGTGTAGAGGTGAAATTCGTAGATATCAGGAGGAACACCGGTGGCGAAGGCGCCTCTCTGGGCCAATACTGACGCTGAGGTGCGAAGGCGTGGGTAGCGAACAGG
>JN446173.1.1347
GACGGAGGATGCAAGTGTTATCCGGAATCACTGGGCGTAAAGCGTCTGTAGGTGGTCTGGTAAGTCAACTGTTAAATCTTGGGGCTCAACCTCAAAATCGCAGTCGAAACTATTAGACTAGAGTATAGTAGGGGTAAAGGGAATTTCCAGTGGAGCGGTGAAATGCGTAGAGATTGGAAAGAACACCGATGGCGAAGGCACTTTACTGGGCTATTACTAACACTGAGAGACGAAAGCTAGGGTAGCAAATGGG
>JN446177.1.1253
TACGGAGGGTGCAAGCGTTATCCGGAATCACTGGGTTTAAAGGGTGCGTAGGCGGCACAGTAGGTCAGAGGTGAAAGGCTGTAGCTTAACTATGGAATTGCCTTTGATACTGCTGAGCTAGAATAGAGTTGAGGTTGGCGGAATGTGACATGTAGCGGTGAAATGCATAGATATGTCATAGAACACCGATTGCGAAGGCAGCTGACTGGGCTTATATTGACGCTGAGGCACGAAAGCGTGGGGAGCGAACAGG
>JN446189.1.1427
TACGTAGGGGGCTAGCGTTGTCCGGAATTACTGGGCGTAAAGGGTGAGTAGGTGGTCATTAAAGTCAGATGTAAAAGGCAATGGCTTAACCATTGTAAGCATATGAAACTTAATGACTTGAGTGCAGGAGAGGTAAATGGAATTTCTAGTGTAGCGGTGAAATGCGTAGATATTAGGAAGAACACCAGTGGCGAAGGCGATTTACTGGACTGCAACTGACACTGAGTCACGAAAGCGTGGGGAGCAAACAGG
>JN446194.1.1373
GACGTAGGATGCAAGCGTTGTTCGGAATTATTGGGCGTAAAGAGTTCGTAGGCGGTGATTTAAGTCTGGTGTTAAAGCCCGAAGCTCAACTTCGGCATGGCATTGGAAACTGAATCACTGGAGTGTGACAGAGGCAACAGGAATTCTCGGTGTAGCGGTGAAATGCGTAGATATCGGGAGGAACACCAGTGGCGAAGCGTGTTGCTGGGTCATAACTGACGCTGAAGAACGAAAGCCAGGGTAGCGAAAGGG
>JN446214.1.1279
TACGGAGGATCCGAGCGTTATCCCGGAATTATTGCGGTTTACAAGTGGCTTCCCGNTAGGCGGGATAATAAGTCAGTGGTGAAAGTTTGTGGCTCAACCATAAAATTGCCATTGATACTGTTATTCTTGAGTAATTGTGAAGTGGTTAGAATGTGTAGTGTAGCGGTGAAATGCATAGATATTACACAGAATACCAATTGCGAAGGCAGATCACTAACAATTTAACTGACGCTGATGGACGAAAGCGTAGGTAGCGAACAGG
>JN446243.1.1213
TACGGAGGGTGCAAGCGTTATCCGGATTTACTGGGTTTAAAGGGTGAGTAGGCGGCCTAATAAGTCAGTGGTGAAAGCCTGTGGCTCAACCATAGAACCGCCATTGAAACTGTTAGGCTTGAGTCCAGTTGAGGCCAAGCGGAATTTAGCATGTAGCGGTGGAATGCTTTAGATATGCTACAGAACACCAATTGCGAAAGGGCAGCTTGCTGGGACTTGGTACTGACGGCTGAGGCACGAAAGCGTGGGTAGCGAACAGG
>JN446257.1.1369
TACGGAGGAGGCAAGCGTTATCCGGAATTATTGGGCGTAAAGCGTCCGCAGGTGGCGATTCAAGTCTGCTGTCAAAGCACGGGGCTTAACTCCGTTAAGGCAGTGGAAACCTGAATAGCTAGAGTGCCGTAGGGGTAGAGGGAATTCCCGGTGTAAGCGGTGAAATGCGTGGAGATCGGGAAGAACATCGGTGGCGAAAGCGCTCTACTGGACGGCAACTGACACTCAGGGACGAAAGCTAGGGGAGCGAATGGG
>JN446266.1.1394
GACGAGAGGCCCGAGCGTTAGGCGGCTGCACTGGGCTTCAAGGGTGCGTAGGCGGCTTGGCGGGCATCTCGTGAAGTCCCTCGGCTCATCCGAGGAATTGCGGGGTGAACTGCCAGTCTTGAGGAAGGCAGAGGCTGTCGGAACGTTCGGTGGAGCGGTGAAATGCGTAGATATCGAACGGAACGCCGAAGGGGTAGCCAGGCAGCTGGGCCTTACCTGACGCTGAGGCACGAAAGCGTGGGGATCAAACAGG
>JN446284.1.1253
TACGGAGGAGGCAAGCGTTATCCGGAATTATTGGGCGTAAAGCGTCCGCAGGTGGCGATTCAAGTCTGCTGTCAAAGCACGGGGCTTAACTCCGTTAAGGCAGCGGAAACTGAATAGCTAGAGTGCCGTAGGGGTAGAGGGAATTCCCGGTGTAGCGGTGAAATGCGTAGAGATCGGGAAGAACATCGGTGGCGAAAGCGCTCTACTGGACGGCAACTGACACTCAGGGACGAAAGCTATGGGAGCGAATGGG
>JN446294.1.1383
TACGGAGGGTGCAAGCGTTGTTCGGAATTACTGGGCGTAAAGCGCACGTAGGCGGGTCAGTAAGTCAGCTGTGAAAGCCCAGGGCTCAACCTTGGAATTGCAGTTGATACTGCTAATCTTGAATACCTGAGAGGGTGGGGGAATTCCTGGTGTAGAAGTGAAATTCGTAGATATCAGGAGGAACACCGGAGGCGAAGGCGCCTGCCTGGCAGTGTATTGACGCTGAGGTGCGAAAGCGTGGGGAGCAAACAGG
>JN446298.1.1444
TACGTAGGGTGCAAGCGTTGTCCGGAATTATTGGGCGTAAAGAGCTCGTAGGCGGTGTGTCGCGTCTGCTGTGAAAATCCAAGGCTCAACCTTGGACCTGCAGTGGGTACGGGCACACTAGAGTGCGGTAGGGGAGATTGGAATTCCTGGTGTAGCGGTGGAATGCGCAGATATCAGGAGGAACACCGATGGCGAAGGCAGATCTCTGGGCCGTAACTGACGCTGAGGAGCGAAAGCGTGGGGAGCGAACAGG
>JN446305.1.1403
TACGTAGGATCCAAGCGTTATCCGGAATTACTGGGTATAAAGGGTGCGTAGGCGGGCTTGTGCGTCAGGGGTTAAAGACCCGAGCTTAACTCGGGGAATGCCCTTGATACGGCAAGTCTTGAATGTGAGAGAGGATGGTAGAATTCCTGGTGTAGCGGTGAAATGCGTAGATATCAGGAGGAATACCGGTGGCGAAGGCGGCCATCTGGCTCATCATTGACGCTCAGGCACGAAAGCGTGGGGAGCAAACAGG
>JN446309.1.1432
TACGGAGGGTGCAAGCGTTATCCGGATTTATTGGGTTTAAAGGGTCCGTAGGCGGGATAATAAGTCAGTGGTGAAAGCCTGCAGCTTAACTGTAGAATTGCCATTGATACTGTTATTCTTGAGTGTAACTGGAGTTGGCGGAATATGTCATGTAGCGGTGAAATGCTTAGATATGACATAGAACACCGATCGCGAAGGCAGCCAACTAAGTTATAACTGACGCTGAGGGACGAAAGCGTGGGGAGCGAACAGG
>JN446312.1.1384
TACGAAGGGGGCTAGCGTTGTTCGGAATCACTGGGCGTAAAGCGCGCGCAGGCGGCTGTACAAGCCAGAGGTGAAAGCCCGGGGCTTAACCCCGGAATTGCCTTTGGAACTGTACAGCTCGAGTCTCGGAGGGGGAAGTGGAATTCCTAGTGTAGAGGTGAAATTCGTAGATATTAGGAGGAACACCAGTGGCGAAGGCGACTTCCTGGACGAGTACTGACGCTGAGGCGCGAAAGCGTGGGGAGCAAACAGG
>JN446313.1.1402
GACGAGAGGCCCGATGCGTTGAGCGCGAATCACTGGGGCTTAAAGCGGTTTGCGTAGGCGGAGTGGCAGGTGTCTTGTGAAAGCCCACGGCTCAACCGTGGAATTGCAGGGCAAACCACCATTCTTGAGGTCGGTAGAGGATGTCGGAACGTTGGGTGGAGCGGTGAAATGCGTAGAGATCCAACGGAACGCCAATGGTGAAGACAGGCATCTGGGCCGAACCTGACGCTGAGGCACGAAAGCGTGGGGAGCAAACAGG
>JN446318.1.1426
TACAGAGGTTCCAAGCGTTGTTCGGATTCACTGGGCGTAAAGGGTGCGTAGGGGGCCGGGAAAGTTGAATGTGAAAGCTCGCCGCTCAACGGCGAAATTGCATTCAAAACTATTCGGCTAGAGGGTCGGAGAGGAAAGCGGAATTCTTGGAGTAGCGGTGAAATGCGTAGATATCAAGAGGAACGCCAACGGCGAAAGCAGCTTTCTGGAAGACACCTGACCCTGAGGCACGAAGGCTGGGGGAGCAAACAGG
>JN446372.1.1387
TACGAGGATGCACGTTATCCGGATTTATGGGTTTAAGGGTGCCAGGCGGATTAATAAGTCAGTATGAAATCCTGCAGCTTAACTGTAGAATTGCTATTGATACTGTTAATCTTGAGTACAGTTGAGGTAGGCGGAATGTATGATGTAGCGGTGAAATGCTTAGATATCATACAGAACACCAATTGCGAAGGCAGCTTACTAAACTGTAACTGACGCTGAGGCACGAAAGCGTGGGGAGCGAACAGG
>JN446386.1.1243
TACGGAGGAGGCAAGCGTTATCCGGAATTATTGGGCGTAAAGCGTCCGCAGGTGGCGATTCAAGTCTGCTGTCAAAGCACGGGGCTTAACTCCGTTAAGGCAGTGGAAACTGAATAGCTAGAGTGCCGTATGGGTAGAGGGAATTCCCCGTGTAGCGGTGAAATGCGTAGAGATCGGGAAGAACCATCTGTGGCGAAAGCGCTCTATTGGACGGCAACTGACACTCACGGACGAAAGCTACGGGAGCGAATGGGA
>JN446398.1.1202
TACGGAGGAGGCAAGCGTTATCCGGAATTATTGGGCGTAAAGCGTCCGCAGGTGGCGATTCAAGTCTGCTGTCAAAGCACGGGGCTTAACTCCGTTAAGGCAGTGGAAACTGAATAGCTAGAGTGCCGTAGGGGTAGAGGGAATTCCCGGTGTAGCGGTGAAATTGCGTAGAGATCGGGAAGAACATCGGTGGCGAAAGCGGCTCTACTGGACGGCAACTGACACTCAGGGACGAAAGCTAGGGGAGCGAATGGG
>JN446404.1.1282
CACGTATGGGGCGAGCGTTGTTCGGAATTATTGGGCGTAAAGGGCGCGTAGGCGGATTGTGCAAGTCTGGTGTGAAAGACCGCAGCTTAAACTGCGGGAGCGCGCTGGAAACTGTACGTCTTGAATTCCTTGAGGGGGAACCTGGAATTCCTGGTGTAGGGGTGAAATCTGTAGAATATCAGGAAGAACATCGGTGGCCGAAGGCAAGTTCCTGGCAAGGTGATTGACGCTGAGGCGCGAAAAGCGTGGGGAGCAACCAGG
>JN446421.1.1259
GACGAACCGTCCAAACGTTATTCGGAATCACTGGGCTTAAAGGGTGCGTAGGCGGCATATCTAGTGGGGTGTGAAATACCTCGGCTCAACCGAGGAACTGCGCTCCAAACTGATATGCTAGAGGAAGGCAGAGGTAAGCGGAACTTGCGGTGGAGCGGTGAAATGCTTTGATATCGCAAGGAACACCAGTGGCGAAGGCGGCTTACTGGGCCTTTTCTGACGCTCAGGCACGAAAGCTAGGGGAGCGAACGGG
>JN446448.1.1343
TACGTAAGACCCAAGCGTTATCCGGAATCACTGGGCGTAAAGCGATCGAAGGCTGACCTGTAAGTGAGATGTTAAATACCCACGGCTCAACTGGGGTGCTGCATTTCAAACTGCAGGACTAGAGGAATGCAGAGGTAACTGGAATTTTCATTGTAGGGGTTAAATCCGTAGATAATGAAAGGAACACCGAAAGCGAAGGCATGTTACTGGGCATTTCCTGACGCTGTGCGATCGAAAGCGTGGGGAGCGAAAGGG
>JN446460.1.1391
TACGGAGGAGGCAAGCGTTATCCGGAATTATTGGGCGTAAAGCGTCCGCAGGTGGCGATTCAAGTCTGCTGTCAAAGCACGGGGCTTAACTCCGTTAAGGCAGTGGAAACTGAATAGCTAGAGTGCCGTAGGGGTAGAGGGAATTCCCGGTGTAGCGGTGAAATGCGTAGAGATCGGGAAGAACATCGGTGGCGAAAGCGCTCTACTGGACGGCAACTGACACTCAGGGACGAAAGCTAGGGGAGCGAATGGG
>JN446467.1.1368
TACGGAGGATGCAGGCGTTATCCGGATTTATTAGGTTTAAAGGGTGTCTAGGCTGCCACATAAGTCAGGGGTGAAAGTCGGTTGCTCAACAATCGAATTGCCTTTGAAACTGTGTGGCTCGGAATATAGATGAGGGTAGGCGGAATGTGTAGTGTAGCGGTGAAAATGCATAGATATTACACAGAACACCAAATTGCGAAGGCAGCTTACCAAACTATTATTGACGCTGAAGCACGAAAGCGTGGGTAGCGAACAGG
>JN446476.1.1323
AACGTAGGACGCAAGCGTTATCCGGAATTACTGGGCGTAAAGAGCGTGTAGGCGGATGCTTAAGTCAGCCGTGAAAGCTCCCGGCTGAACTGGGAGAGGTCGGTTGATACTGGGTGTCTAGAGGACGATAGAGGGGTGCCGGAATTCCCGGGTGTAGTGGTTGAAAGGCGTAGATATCCGGAGGAACACCAGAGGCGAAGGCGGGGCCCCTGGATCGTGCCTGACGCTGAGACGCGAAAGCATGGGTAGCGAACGGG
>JN446492.1.1449
TACGGAGACCTCGACCGTCACTCGCATTCACTGGGCGTCGAGAGTATGTAGGCTGTCTGGGTAATGTCAAGGTGTGAAAGCCCGGGGCCTCAACCCCGGAACTGCGCCTTGTAACTACCGGACTCGAAGCCTGGAGAGGGGAGTGGAATTCCTGGTGTAGCGGTGAAATGCGTAGATATCAGGAGGAACACCAATGGCGAAGGCAGCTCCCTGGACAGGGTTCTGACGCTGAGATACGAAAGCGTGGGTAGCGAAAGGG
>JN446496.1.1418
TACGAAGGGTCCGAGCGTTAAGCGGAGTCACTGGGCTTAAAGCGTGCGCAGGCGGACTGGTAAGCGTCTTGTGAAATCCCACCGCTCAACGGTGGAACTGCTTGGCGAACTACCAGTCTTGAGGTCGGCAGGGGCTGCCAGAACTCTAGGTGGAGCGGTGAAATGCGTAGATATCTAGAGGAACGCCAAAGGCGAAGGCAGGCAGCTGGGCCGATTCTGACGCTCAGGTACGAAAGCGTGGGTAGCGAACGGG
>JN446508.1.1455
TACGAAGGGGGCAAGCGTTATTCGGATTTACTGGGCGTAAAGGGCGCGCAGGTGGCTCGGCCAGTCTGGTGTGAAAGCGCTACCGCTCAACGGAGCGAGTGCACTGGATACTGCCGAACTTGAGTGTGGGAGAGGTGAGTGGAATACCTGGTGTAGCGGTGGAATGCTTAGGTATCAGGTAGAACACCGGTGGCGAAGGCGGCTCACTGGCCCACAACTGACACTGAGGCGCGAAAGCGTGGGGAGCGAACGGG
>JN446518.1.1361
TACGTAGGGTGCAAGCGTTGTCCGGATTTATTGGGTTTAAAGGGTGCGTAGGCGGATAGATAAGTTCGTGGTGAAATCGTTCGGCTTAACCGGATACCCGCCATGGATACTGTCTATCTTGAGTGTGGTCGAGGAAGTTAGAACGCGTGGTGTAGCGGTGAAATGCATAGATATCACGCAGAATACCGATTGCGAAGGCAGACTTCTGGACCATAACTGACGCTGAGGCACGAAAGCGTGGGGAGCGAACAGG
>JN446523.1.1465
TACGGAGGGTGCAAGCGTTATCCGGATTTATTGGGTTTAAAGGGTCCGTAGGTGGAATTGTAAGTCAGTGGTGAAATCTTTCGGCTTAACCGGAAAACTGCCATTGATACTGCAGTTCTTGAGTATGCTCGAAGTAGGCGGAATATGTCATGTAGCGGTGAAATGCATAGATATGACATAGAACACCAATAGCGAAGGCAGCTTACTAGATCATAACTGACACTGAGGGACGAAAGCGTGGGGAGCGAACAGG
>JN446535.1.1338
TACGAAAGGGGCTAGCGTTGTTCGGAATTACCGGGCGTAAAGCGCGCGTAGGCGGACTATCAAGTTGGAGGTGAAATCCCAGGGCTCAACCCTGGAACTGCCTTCAAAACTGTTAGTCTAGAGGATGTGAGAGGATAGTGGAATTCCGAGTGTAGAGGTGAAATTCGTAGATATTCGGAAGAACACCAGTGGCGAAGGCGACTGTCTGGCACATTTCTGACGCTGAGGTGCGAAAGCGTGGGGAGCAAACAGG
>JN446599.1.1200
TACGGAGACCTCGAGCGTTACTCGGATTCACTGGGCGTAAAGAGTATGTAGGCGGTTTGGTATGTCAGGTGTGAAAGCCCGAAGCTCAACTTCGGAATTGCGCCTGAAACTACCGGACTTGAGGCCTGGAGAGGGGAGTGGAATTCCTGGTGTAACGGTGAAATGCGTAGATATCAGGAGGAACACCAATGGCGAAGGCAGCTCCCTGGACAGGTTCTGACGCTGAGATACGAAAGCGTGGGTAGCGAAAGGG
>JN446601.1.1408
TACGGAGGATGCGAGCGTTATCCGGATTTATTGGGTTTAAAGGGTGCGCAGGCGGAATGGTAAGTCAGCGGTGAAAGTCTGCAGCTCAACTGTAGTTGTGCCGTTGATACTGTCATTCTTGAGTATAGATGAGGTAGGCGGAATGAGTAGTGTAGCGGTGAAATGCATAGATATTACTCAGAACACCGATTGCGAAGGCAGCTTACTAAACTATAACTGACGCTGAGGCACGAAAGCGTGGGTATCAAACAGG
>JN446624.1.1250
TACGGAGGGGGCTAGCGTTGTTCGGAATTACTGGGCGTAAAGCGCGCGTAGGCGGATCAGCCAGTCAGAGGTGAAAGCCCAGGGCTCAACCCTGGAACTGCCTTTGATACTGTTGATCTGGAGTTCGGTAGAGGTGTGTGGAATTCCGAGTGTAGAGGTGAAATTCGTAGATATTCGGAGGAACACCAGAGGCGAAGGCGACACACTGGACCGATACTGACGCTGAGGTGCGAAAGCGTGGGGAGCAAACAGG
>JN446637.1.1398
TACGGAGGGTGCGAGCGTTATTCGGAATTACTGGGCGTAAAGGGCGCGCAGGCGGTCATGTAAGTCAGATGTGAAAGCCCGGGGCTTAACCCTGGAAGTGCATTTGAAACTGTGTGACTTGAGTATGGGAGAGGGAAGCGGAATTCCTGGTGTAGCGGTGAAATGCGTAGATATCAGGAGGAACACCCGTGGCGAAGGCGGCTTCCTGGACCAATGCTGACGCTGAGGCGCGAAGGCGTGGGGAGCAAACAGG
>JN446720.1.1438
TACGGAGGGTGCAAGCGTTGTTCGGAATTACTGGGCGTAAAGCGCGCGTAGGCGGTTTGTTAAGTCAGATGTGAAAGCCCATGGCTCAACCATGGACGTGCATTTGATACTGGCAGGCTTGAGTACTGGAGGGGGTAGTGGAATTCCCGGTGTAGAGGTGAAATTCGTAGATATCGGGAGGAATACCGGTGGCGAAGGCGACTACCTGGCCAGATACTGACGCTGATGTGCGAAAGCACGGGGAGCAAACAGG
>JN446744.1.1366
TACGGAGGGGGTTAGCGTTGTTCGGAATTACTGGGCGTAAAGCGCGCGTAGGCGGATTAGTCAGTCAGAGGTGAAATCCCAGGGCTCAACCTTGGAACTGCCTTTGATACTGCTAGTCTTGAGTTCGAGAGAGGTGAGTGGAATTCCGAGTGTAGAGGTGAAATTCGTAGATATTCGGAGGAACACCAGTGGCGAAGGCGGCTCACTGGCTCGATACTGACGCTGAGGTGCGAAAGTGTGGGGAGCAAACAGG
>JN446760.1.1457
TACGGAGACCTCGAGCGTTACTCGGATTCACTGGGCGTAAAGAGTATGTAGGCTGTTTGGTATGTCAGGTGTGAAAGCCCGAAGCTCAACTTCGGAATTGCGCCTGAAACTACCGGACTTGAGGCCTGGAGAGGGGAGTGGAATTCCTGGTGTAGCGGTGAAATGCGTAGATATCAGGAGGAACACCAATGGCGAAGGCAGCTCCCTGGACAGGTTCTGACGCTGAGATACGAAAGCGTGGGTAGCGAAAGGG
>JN446778.1.1460
CACGTAAGGGGCAAGCGTTGTTCGGAATTATTGGGCGTAAAGGGCGTGTAGGCGGTTTTACAAGTCTGGTGTGAAATACCGCAGCTTAACTGCGGGGACGCGCTGGAAACTGTAAGACTAGAGTACAGGAGGGGGACCTGGAATTCCTGGTGTAGGGGTGAAATCTGTAGATATCAGGAAGAACACCGGTGGCGAAGGCGAGGTCCTGGCCATGCACTGACGCTGAGGCGCGAAAGCGTGGGGAGCGAACAGG
>JN446783.1.1234
GACGAAGGTAGCAAGCGTTATTCGGAATGACTGGGCTTAAAGGGCGTGTAGGCGGCGTGGTAAGTCAGGTGTGAAATCTCCGAGCTTAACTCGGACATTGCGCTTGATACTATCATGCTTGAGAAAAGCAGGGGACTACGGAACTCACGGTGGAGCGGTGGAATGCTTAGATATCGTGGGGAACACCAGTGGCGAAGGCGGTAGTCTGGGCTTTTTCTGACGCTGAGGCGCGAAAGCATGGGGAGCGAACAGG
>JN446791.1.1384
TACGGAGGAGGCAAGCGTTATCCGGAATTATTGGGCGTAAAGCGTCCGCAGGTGGCGATTCAAGTCTGCTGTCAAAGCACGGGGCTTAACTCCGTTAAGGCAGTGGAAACTGAATAGCTAGAGTGCCGTAGGGGTAGAGGGAATTCCCGGTGTAGCGGTGAAATGCGTAGAGATCGGGAAGAATATCGGTGGCGAAAGCGCTCTACTGGACGGCAACTGACACTCAGGGACGAAAGCTAGGGGAGCGAATGGG
>JN446809.1.1391
TTACGGACGGGTGCGGAAGCGTTATTTCGGGAATTACTTGGGCGGTAAAGGGGCGCGCAAGGCGGTCCATGTAAAGTCAGAATGTGAAAGCCCCGGGGCTTTAACACTGGAAGTGCATTTGAAACTGGTGTGACTTGAAGTATGGGAGAGGGAAGCGGAATTCCTGGTGTAGCGGTGAAATGCGTAGATATCAGGAGGAACACCCGTGGCGAAGGCGGCTTCCTGGACCAATACTGACGCTGAGGCGCGAAGGCGTGGGGAGCAAACAGG
>JN446844.1.1437
TACGAAGGTCCCAAGCGTTGTTCGGAATCACTGGGCGTAAAGCGTGTGTAGGCTGCGCGGAAAGTCAAATGTGAAAGCCCGGGGCTCAACCCCGGAACTGCATTCGATACTCCCGTGCTAGAGTCATGGAGAGGTCAGTGGAATTCTCGGTGTAGCAGTGAAATGCGTGGATATCGAGAGGAACATCAATGGCGAAGGCAACTGACTGGACATGTACTGACGCTCAGACACGAAGGCCAGGGTAGCGAAAGGG
>JN446846.1.1286
GACAGAGGAGGCGAGCGTTGTTCGGAATTATTGGGCTTAAAGCGCGTGTAGGCGGCTTGGTAAGTCAGCTGTGAAAGCCCATGGCTCAACCATGGAAGTGCAGTTGATACTATCGAACTTGAGTATGGGAGAGGGAAGCGGAATTCCTGGTGTAGCGGTGAAATGCGTAGATATCAGGAGGAACACCGGTGGCGAAGGCGGCTTCCTGGACCAATACTGACGCTCAGGCGCGAAGGCGTGGGGAGCAAACAGG
>JN446871.1.1304
TACGGAGACCTCGAGCGTTACTCGGATTCACTGGGCGTAAAGAGTATGTAGGCGGTTCGGTATGTCAGGTGTGAAAGCCCGAAGCTCAACTTCGGAATTGCGCCTGAAACTACCGGACTCGAGGCTTGGAGAGGAGAGTGGAATTCCTGGTGTAGCGGTGAAATGCGTAGATATCAGGAGGAACACCAATGGCGAAGGCAGCTCTCTGGGCAAGATCTGACGCTGAGATACGAAAGCGTGGGTAGCGAAAGGG
>JN446915.1.1386
TACGGAGGAGGCAAGCGTTATCCGGAATTATTGGCGCGTAGAGCGTCCGCAGTGTGGCGATTCAAGTCTGCTGTCAAAGCACGGGGCTTAACTCCGTTAAAGGCAGTGGAAACTGAATAGCTAGAGTGCCGTAGGGGTAGAGGGAATTCCCGGGTGTAGCGGTGAAATGCGTAGAGATCGGGAAGAACATCGCTGGCGAAAGCGCTCTACTGGACGCCAACTGACACTCAGGGACGCAAGCTAGGGGAGCGAATGGG
>JN446965.1.1381
TACGGAGGGTGCAAGCGTTATCCGGAATCACTGGGTTTAAAGGGTGCGTAGGCGGTTAAATAAGTCAGAGGTGAAATGCTACAGCTTAACTGTAGAATTGCCTTTGATACTGTTTAACTTGAATCGAGATGAGGTAGGCGGAATGTGACAAGTAGCGGTGAAATGCATAGATATGTCATAGAAGGCCGATTGCGACGGCAGCTTACTAGGCTTAGATTGACGCTGAGGCACGAAAGCGTGGGGAGCGAACAGG
>JN446971.1.1462
TACGGAGGATGCAAGCGTTATCCGGATTCACTAGGTTTAAAGGGTGCGTAGGCGGAATAATAAGTCAGCGGTGAAATCTTGCGGCTCAACCGTAAAATTGCCATTGATACTGTTATTCTTGAGTATGGTTGAGGTAGGCGGAATGAGTAATGTAGCGGTGAAATGCTTAGATATTACTCAGAACACCGATTGCGTAGGCAGCTTACCAAGCCATCACTGACGCTGAGGCACGAAAGCGTGGGTAGCAAACAGG
>JN446976.1.1439
TACGGAGGGTGCAAGCGTTATCCGGAATCACTGGGTTTAAAGGGTGCGTAGGCGGTCCAATAAGTCAGAGGTGAAAGCTCGGCGCTTAACGTCGGAATTGCCTTTGATACTGTTGGGCTTGAATCAGGTTGAGGTAAGCGGAATGTGACATGTAGCGGTGAAATGCATAGATATGTCATAGAACACCAATTGCGAAGGCAGCTTACTGGACCTGCATTGACGCTGAGGCACGAAAGCGTGGGGAGCGAACAGG
>JN446991.1.1428
TACGGAGGGTGCAAGCGTTATCCGGAATCACTGGGTTTAAAGGGTGCGTAGGCGGATAGATAAGTCAGAGGTGAAAGGCATCAGCTTAACTGATGAATTGCCTTTGATACTGTTTATCTTGAATAAGGTTGAGGTTAGCGGAATGAGTCGTGTAGCGGTGAAATGCATAGATATGACTTAGAACACCAATTGCGTAGGCAGCTAACTAGGCCTTTATTGACGCTGAGGCACGAAAGCATGGGGAGCGAACAGG
>JN446997.1.1499
TACGGAGGGTGCAAGCGTTATTCGGAATTACTGGGCGTAAAGCGTGCGTAGGCGGCGAGGTAAGTCAGGTGTGAAATCCCACGGCTCAACCGTGGAACTGCACTTGAAACTGCTTTGCTTGAGTACTGGAGGGGATGGCGGAATTCCTGGTGTAGGAGTGAAATCCGTAGATATCAGGAGGAACACCGGTGGCGAAGGCGGCCATCTGGACAGTAACTGACGCTGAGGTACGAAAGCGTGGGTAGCAAACAGG
>JN447000.1.1385
TACGTAGGTGGCGAGCGTTATTCGGATTTACTGGGCGTAAAGGGTCCGCAGGGGGTCTGCCAAGTCCGGTGTGAAAAGCCGCGGCTCAACCGCGGTCGTGCATTGGATACTGGCGGACTCGAGTGCATGAGGGGAAAGCGGAATTCCTGGTGTAGCGGTGGAATGCGTAGACATCAGGAAGAACACCGGCGGCGAAGGCGGCTTTCTGGCATGTCACTGACCCTGAGGGACGAAAGCGTGGGTAGCGAACAGG
>JN447017.1.1441
TACGGAGACGGCGAGCGTTACTCGGATTCACTGGGCGTAAAGGGAGCGCAGGCGGCCAAGTATGTCAGGTGTGAAAGCCCGGGGCTCAACTCCGGAACTGCGCCTGAAACTACTTGGCTTGAGACTCGGAGGGGTAAGCGGAATTCCAGGTGTAGCGGTGAAATGCGTAGATATCTGGAGGAACACCAATGGCGAAGGCAGCTTACTGGACGAGATCTGACGCTCAGGCTCGAAAGCGTGGGGAGCGAAAGGG
>JN447030.1.1368
TACGGAGACCTCGAGCGTTACTCGGATTCACTGGGCGTAAAGGGTGCGCAGGCGGATTGGTGTGTCAGGTGTGAAATCCCGGGGCTTAACTCCGGAACTGCGCCTGAAACTGCCAATCTAGAGACTCGGAGGGGTGAGCGGAATTCCTGGTGTAGCGGTGAAATGCGTAGATATCAGGAGGAACACCAACGGCGAAGGCAGCTCACTGGACGAGATCTGACGCTCAGGCACGAAAGCGTGGGGAGCAAAAGGG
>JN447043.1.1417
TACGAAGGGTGCAAGCGTTGTTCGGATTTACTGGGCGTAAAGCGCATGTAGGCGGTATATCAAGTCAGAGGTGAAAGCCCAAGGCTCAACCTTGGAACTGCCTTTGATACTGATAAACTAGAGTACGATAGAGGATAGCGGAATTTCCAGTGTAGAGGTGAAATTCGTAGATATTGGAAGGAACACCAGTGGCGAAAGCGGCTATCTGGATCGTAACTGACGCTAAGATGCGAAAGCGTGGGTAGCAAACAGG
>JN447045.1.1483
TACGGAGGGTGCGAGCGTTATTCGGAATTACTGGGCGTAAATGGCGCGTAGGCGGCCGATTAAGTCACATGTGAAATCCCGGGGCTTACCCCCGGAAGTGCATTTGATACTGAACGGCTTGAGTATGGGAGAGGGAAGTGGAATTCCTGGTGTAGCGGTGAAATGCGTAGATATCAGGAGGAACACCGGTGGCGAAGGCGACTTCCTGGACCAATACTGACGCTGAGGCGCGAAGGCGTGGGGAGCAAACAGG
>JN447048.1.1348
TACGGAGGATGCAAGCGTTATCCGGAATCACTGGGTTTAAAGGGTTGCGCAGGCGGAATAGCAAGTCAGAGGTGAAAGCCCACAGCTCAACTGTGGAATTGCCTGTGATACTGGTTATTCTTGAGTGTAGTTGAAGTAGGCGGAATATAGCATGTAGCGGTGAAATGCATAGATATGCTATAGAACACCAATTGCGAAGGCAGCTTGCTAAACTATAACTGACGCTGAGGCACGAAAGCGTGGGGAGCGAACAGG
>JN447050.1.1363
TACGGAGGGGGTTAGCGTTGTTCGGAATTACTGGGCGTAAAGCGCGCGTATGCGGGCTGTTAAGTCGGGGGTGAAATCCCGGGGCTCAACCCCGGAACTGCCTCCGATACTGGCAGCCTAGAGTTCGAGAGAGGTGAGTGGAATTCCGAGTGTAGAGGTGAAATTCGTAGATATTCGGAAGAACACCAGTGGCGAAGGCGGCTCACTGGCTCGATACTGACGCTGAGGTGCGAAAGCGTGGGGAGCAAACAGG
>JN447070.1.1439
TACGGAGGGTGCAAGCGTTACTCAGAATCACTGGGCGTAAAGCGCATGTAGGCGGACTTACAAGTCAGGTGTGAAATCCTATGGCTCAACCATAGAACAGCACTTGAAACTGTAAGTCTAGAGTTCGGGAGAGGCAGATGGAATTTCCGGTGTAGGGGTAAAATCCGTAGAGATCGGAAGGAATACCTATTGCGAAGGCGATCTGCTGGAACGCAACTGACGCTCAGATGCGAAAGCGTGGGTAGCAAACAGG
>JN447086.1.1368
TACGGAAGCCCTAAGCGTTATCCGGAATCACTGGGCGTAAAGCGATCGAAGGTGGACCAGTTAGTCTGACATCAAATCCCTGCGGCTCAACCGAGGGTTCGTGTCGGAAACTGCTGGACTAGAGGAATGCAGAGGAAACTGGAATTTCTGTTGTAGGGGTAAAATCCGTAGATAACAGAAGGAACACCAAAAGCGAAGGCAGGTTTCTGGGCATTTCCTGACGCTGTGCGATCGAAAGCGTGGGGAGCGAAAGGG
>JN447091.1.1461
TACGGGGGGTGCGAGCGTATCGGAATCATTGGGCGTAAAGGGCGCGCAGGCGGTTTTGTAAGTCAGATGTGAAATCCCGGGGCTTAACCCCGGAAGTGCATATGAAACTATGAGACTTGAGTATGGGAGAGGGAAGCGGAATTCCTGGTGTAGCGGTGAAATGCGTAGATATCAGGAGGAACACCGGTGGCGAAGGCGGCTTCCTGGACCAATACTGACACTGAGGCGCGAAGGCGTGGGGAGCGAACAGG
>JN447125.1.1335
TACGTAGGGTGCAAGCGTTATCCGGAATTATTGGGCGTAAAGAGTCCGTAGGTTTCACATTAAGTATGGCATTAAAGTCCAGAGCCCAACTCTGGGAAAGTGCCGTAAACTGATGAGATAGAGTAGTGCAGGGGTGTGTGGAATTCTGCAAGTAGGGGTTATATCCGTAGATATGCAGAGGAACACCAAAAGCGAAGGCATCACACTGGGCACTTACTGACACTCAAGGACGAAAGCGTGGGTAGCGAACAGG
>JN447131.1.1375
TACGGAGGAGGCAAGCGTTATCCGGAATTATTGGGCGTAAAGCGTCCGCAGGTGGCGATTCAAGTCTGCTGTCAAAGCACGGGGCTTAACTCCGTTAAGGCAGTGGAAACTGAATAGCTAGAGTGCCGTAGGGGTAGAGGGAATTCCCGGTGTAGCGGTGAGCTGCGTACAGATCGGGAAGAACATCGGTGGCGAAAGCGCTCTACTGGACGGCAACTGACACTCAGGGACGAAAGCTAGGGGAGCGAATGGG
>JN447158.1.1372
TACGTAGGACGCAAGCGTTATCCGGAATCACTGGGCGTAAAGCGATCGAAGGCGGATCAGAAAGTTGGATGTTAAATACCCACGGCTCAACCGGGGTGCCGCATTCAAAACTTCTGGACTAGAGAAATGCAGAGGTAGCTGGAATTCCTATTGTAGGGGTTAAATCCGTAGATAATAGGAGGAACACCGAAAGCGAAGGCAGGCTACTGGGCATTTTCTGACGCTGCGCGATCGAAAGCGTGGGTAGCGAAAGGG
>JN447172.1.1457
TACGGAGGGTCCAAGCGTTATCCGGATTTATTGGGTTTAAAGGGTCCGTAGGTGGGATCATAAGTCAGCGGTGAAATCTTTCGGCTTAACCGGAAAATTGCCGTTGATACTGTGGTCCTTGAGTATGCTCGATGTAGGCGGAATATGTCATGTAGCGGTGAAATGCATAGATATGACATAGAACACCGATAGCGAAGGCAGCTTACAAGCGCATAACTGACACTGAGGGACGAAAGCGTGGGGAGCGAACAGG
>JN447183.1.1396
GACGTAGGGGGCAAGCGTTACCCGGAATCACTGGGCGTAAAGGGAGCGTAGGCGGTTATGCAGGTCATACGTTAAAGCATTCGGCTCAACCGAAGAGATGCGTATGAAACCGTATAACTTGAGGATATCAGAGGAAAAGGGAATTACCATTGTAGGGGTGAAATCCGTAGAGAGTGGTAAGAATGCCGGTGGCGAAGGCGCTTTTCCGGGGTATACCTGACGCTGAGGCTCGAAAGCCAGGGGAGCGAACCGG
>JN447189.1.1389
TACGGAGGGGGTTAGCGTTGTTCGGAATTACTGGGCGTAAAGCGCACGTAGGCGGATCAGAAAGTTGGGGGTGAAATCCCGGGGCTCAACCCCGGAACTGCCTCCAAAACTTCTGGTCTGGAGTTCGAGAGAGGTGAGTGGAATTCCGAGTGTAGAGGTGAAATTCGTAGATATTCGGAGGAACACCAGTGGCGAAGGCGGCTCACTGGCTCGATACTGACGCTGAGGTGCGAAAGTGTGGGGAGCAAACAGG
>JN447224.1.1429
GACGTAGGACGCGAGCGTTATCCGGATTTACTGGGCGTAAAGCGTGTGTAGGCGGCGTGACAAGTTGGGCGTGAAAGCCCCGTGCTCAACGCGGGGAGGCCGCACAATACTGTCAGGCTAGAGGGCGCCAGAGGGGTGTGGAATTCCCGGAGTAGCGGTAAAATGCGCAGATATCGGGAGGAACACCGGTGGCGAAAGCGGCACCCTGGGGTGCGCCTGACGCTGAGAGACGACAGCTAGGGGAGCGAACAGG
>JN447231.1.1477
TACGTAGAGTGCAAGCGTTGTCCGGAATTATTGGGCGTAAAGGGTACGCAGGCGGATAATCAAGTCAAGCGTGAAAGGTGTCGGCTTAACCGACAGACCGCGTTTGAAACTGATTATCTTGAGTGTAACAGAGGAGAGTGGAATTCCTAGTGTAGTGGTGAAATACGTAGATATTAGGAAGAACACCAGTGGCGAAGGCGACTCTCTGGGTTAACACTGACGCTGAGGTACGAAAGCTGGGGGAGCGAACGGG
>JN447234.1.1366
TACAGAGGCCTCAAGCGTTATCCGGATTCACTGGGCGTAAAGGGTGCGTAGGCGGTTATATTAGTCGGGCGTAAAATCCTAGGGCTCAACCTTAGGCTCGCGTTCGAAACGGTATAACTAGGAGTAGTGAGAGGTGAACAGAACTCACGGTGTAGGGGTGAAATCCGTTGATATCGTGGGGAATACCAAATGCGAAGGCAGTTCACTGGCGCTTACTCGACGCTGAGGCACGAAAGCGTGGGTAGCGAACGGG
>JN447242.1.1397
TACGTAAGGTCCAAGCGTTATCCGGAATCACTGGGCGTAAAGCGTCCGCAGGTGGCGTAGCAAGTCTGTCATTAAATACCGGTGCTCAACATCGGTGCCGTGATGGAAACTGTTATGCTTGAGGAGGTCAGAGGTGTGTGGAATTCTGCAAGTAGGGGTAAAATCCGTAGATATGCAGAGGAATACCAAAAGCGAAGGCAGCACACTGGGGCCCTCCTGACACTCAGGGACGAAAGCGTGGGGAGCGAAACGG
>JN447243.1.1459
TACAGAGGCCCCAAGCGTTGTTCGGAATTATTGGGCGTAAAGCGGGTGTAGGTGGCTATGCAAGTCGGATGTGAAATCCCTAGGCTCAACCTAGGACGTGCGTTCGATACTGTGTGGCTAGAGTACGGTAGAGGAAAGTGGAGTTCCTAGTGTAGGGGTGAAATCCGTAGATATTAGGAGGAATACCAATGGCGAAGGCAGCTTTCTGGCCCGTAACTGACACTCAGACCCGAAAGCGTGGGTAGCAAACAGG
>JN447262.1.1363
TACGGAGGAGGCAAGCGTTATCCGGAATTATTGGGCGTAAAGCGTCCGCAGGTGGCGATTCCAAGTCTGCTGTCAAAGCACGGGGCTTAACTCCGTTAAGGCAGTGGAAACTGAATAGCTAGAGTGCCGTAGGGGTAGACGGAATACCCGGTGTAGCGGTGAAATGCGTAGAGATCGGGAAGAACATCGGTGGCGAAAGCGCTCTACTGGACGGCAACTGACACTCAGGGACGAAAGCTAGGGGAGCGAATGGG
>JN447263.1.1343
TACGGAGGATGCAGGCGTTATCCTGGATTTATTAGGTTTAAAGGGTGTTCAGGCTGTCTGGTAAGTCAGAGGTGAAAGTCGGTTGCTTAACGATCGAATTGCCTTTGAAACTGTCAGACTTGAGTATGGATGCGGTAGGCGGAATGTGTAGTGTAGCGGTGAAATGCATAGATATTACACAGAACACCGATTGCGAAAGCAGCTTACCAAACCAGCACTGACGCTGAAGCACGAAAGCGTGGGTAGCGAACAGG
>JN447270.1.1419
TACGGAGGATGCAAGCGTTATCCGGATTTATTGGGTTTAAAGGGTGCGTAGGCGGGATAATAAGTCAGTGGTGAAATCCTGCGGCTTAACCGTAGAATTGTCATTGATACTGTTATTCTTGAGTTCAGTTGAGGTGGGCGGAATGTATAATGTAGCGGTGAAATGCTTAGATATTATACAGAACACCGATTGCGAAGGCAGCTCACTAAGCTGATACTGACGCTGAGGCACGAAAGCGTGGGGAGCGAACAGG
>JN447304.1.1413
CACGTATGGGGCGAGCGTTGTTCGGAATTATTGGGCGTAAAGGGCGTGCAGGCGGATCGGCAAGTCTGGTGTGAAAGACCGCAGCTTAACTGCGGGAGCGCGCTGGAAACTGTCGGACTAGAGTACCGGAGGGGAAGCTGGAATTCCTGGTGTAGGGGTGAAATCTGTAGATATCAGGAAGAACATCGGTGGCGAAGGCGAGCTTCTGGCCGTGTACTGACGCTGAGGCGCGAAAGCGTGGGGAGCGAACAGG
>JN447327.1.1387
TACATAGGGGGCAAGCGTTGTCCGGAATAACTGGGCGTAAAGGGTGTGTAGGCGGTATAGTAAGTTGGAAGTGTAATACCTAGGGCTCAACTCAGGTGCTGCTTCCAAAACTGCTAAACTTGAGTATCGGAGAGGAAAGTGGAATTCCTAGTGTAGCGGTGGAATGCGTAGATATTAGGAGGAACACCAGTGGCGAAAGCGACTTTCTGGACGATCACTGACGCTGAGGCACGAAAGCGTGGGTAGCAAACAGG
>JN447330.1.1395
TACGGAGGATGCAAGCGTTATCCGGATTCACTAGGTTTAAAGGGTGCGTAGGCGGAGTAATAAGTCAGTGGTGAAATCTTGCGGCTCAACCGTGAAATTGCCATTGATACTGTTATTCTTGAGTTCGGTTGAGGTAGGCGGAATGAGTAATGTAGCGGTGAAATGCATAGATATTACTCAGAACACCGATTGCGAAGGCAGCTTACTAAACCGAAACTGACGCTGAGTCACGAAAGCGTGGGGAGCGAACAGG
>JN447356.1.1255
TACGGAGGATGCAAGCGTTATCCGGATTCATTGGGTTTAAAGGGTGCGCAGGCGGAATATTAAGTCAGTGGTGAAATCCTGCAGCTTAACTGTAGAACTGCCATTGATACTGGTATTCTTGAATGTAGTTGAGGTGGGCGGAATGTGTAATGTAGCGGTGAAATGCTTAGATATTACACAGAACACCAATTGCGAAGGCAGCTCACTAAACTATGATTGACGCTGAGGCACGAAAGCGTGGGTAGCAAACAGG
>JN447370.1.1398
TACGGAGGGGGTTAGCGTTGTTCGGAATTACTGGGCGTAAAGCGCGCGTAGGCGGATCAGAAAGTTGGGGGTGAAATCCCGGGGCTCAACCCCGGAACTGCCTCCAAAACTCCTGGTCTTGAGTTCGAGAGAGGTGAGTGGAACTCCGAGTGTAGAGGTGAAATTCGTAGATATTCGGAAGAACACCAGTGGCGAAGGCGGCTCACTGGCTCGATACTGACGCTGAGGTGCGAGAGTGTGGGGAGCAAACAGG
>JN447390.1.1402
TACGGAGGGTGCAAGCGTTATCCGGAATCACTGGGTTTAAAGGGTGCGTAGGCGGGCTAATAAGTCAGGCGTGAAAGGTTGTAGCTTAACTATAGACTTGCGTTTGATACTGTTAGTCTTGAATTGAGATGAGGTTAGCAGAATGCGACATGTAGCGGTGAAATGCATAGATATGTCGTAGAATACCGATTGCGAAGGCAGCTAACTGGCCTTTAATTGACGCTGAGGCACGAAAGCGTGGGGAGCGAACAGG
>JN447411.1.1489
CACGGAGGGTGCAAGCGTTATTCGGAATTACTGGGCGTAAAGCGCGCGTAGGTTGCGTGGTAAGTCAGATGTGAAAGCCCTCGGCTCAGCCGGGGAATAGCATTTGAAACTGCCATGCTGGAGTACGACAGAGGGTGGCGGAATTCCCGGTGTAGGGGTGAAATCCGTAGATATCGGGAAGAACACCAGTGGCGAAGGCGGCCACCTGGGTCGATACTGACGCTGAGGTGCGAAAGCGTGGGTAGCAAACAGG
>JN447458.1.1362
GACAGAGGGTGCAAGCGTTGTTCGGATTTATTGGGCGTAAAGCGCACGTAGGCGGCTTCGTAAGCTGGATGTGAAAGCCCCGGGCTCAACCCGGGAAGTGCATCCGGAACTGCCAAGCTTGAGTCCCGGAGGGGGTGGTGGAATTCCCGGTGTAGAGGTGAAATTCGTAGATATCGGGAGGAACACCAGTGGCGAAGGCGACCACCTGGACGGTGACTGACGCTGAGGTGCGAAAGCGTGGGTAGCAGACAGG
>JN447464.1.1398
TACGGAGGGTGCAAACGTTATCCGGAATCACTGGGCGTAAAGGGCACGCAGGCGGTTAGTTAAGTCTGATGTTAAAGCGTGGGGCTCAACCCCATACGGGCGTTGGATACTGGCTAACTAGACTCTTGGAGAGGTAAGTAGAATTACCAGTGTAGCGGTGGAATGCGTAGATACTGGTAGGAATACCGATAGCGAAGGCAGCTTACTAGACAATGAGTGACGCTGAGGTGCGAAAGTGTGGGGAGCGAACCGG
>JN447494.1.1397
TACGGAGGATGCAAGTGTTATCCGGATTTATTAGGTTTAAAGGGTACGTAGGCGGAAAGGTAAGTCAGTGGTGAAATCCTACAGCTCAACTGTAGAACTGCCATTGATACTGTCTTTCTTGAGTGCGGTTGAGGCAGGCGGAATGCGTAGTGTAGCGGTGAAATGCATAGATATTGCGCAGAACTCCGATTGCGAAGGCAGCTTGCAAAACTGTAACTGACGCTCACGTACGAAAGCGTGGGGAGCGAACAGG
>JN447496.1.1313
TACGAATGGGGCAAGCGTTGTTCGGAATCACTGGGCTTAAAGCGTGCGTAGGCGGATTGCCAAGTCAGGAGTGAAATCCCGGGGCTCAACCCCGGAACTGCTCTTGAAACTGGCAGTCTAGAATCCGATAGAGGTCAGGAGAATTCCTAGTGTAGAGGTGAAATTCGCAGATATTAGGAGGAATACCAGTGGCGTAGGCGCCTGACTGGGTCGGTATTGACGCTGAGGTACGAAAGCGTGGGGAGCAAACAGG
>JN447507.1.1209
GACGTAGGATGCAAGCGTTGTTCGGAATTATTGGGCGTAAAGAGTTCGTAGGCGGTGATTTAAGTCTGGTGTTGAAGCCCGAAGCCCAACTTCGGCATGGCATGGGAAACTGAATCACTGGAGTGTGACAGAGGCAACAGGAATACTCGGTGTAGCGGTGAAGTGCGTCGATATCGGGAGGAACACCAGTGGCGAAAGCGTGTTGCTGGGTCATAACTGACGCTGAAGGAACGAAAGCCAGGGTAGCGAAAGGG
>JN447524.1.1347
TACGGGGGATGCAAGCGTTATCCGGAATGATTGGGCGTAAAGAGTCTGTAGGTGGCTTCCCAAGTCAACTGTCAAAAATCAGGGCTTAACCTTGAGCAGGCAGTTGAAACTATGAAGCTTGAGTTAGGTAGGGGCAGAGGGAATTCCTAGTGTAGCGGTGAAATGCGTAGATATTAGGAAGAACACCAATCGCGAAAGCACTCTGCTGGGCCATGACTGACACTGAGAGACGAAAGCTAGGGGAGCGAATGGG
>JN447537.1.1458
TACGGAGGGTGCAAGCGTTAATCGGAATCACTGGGCGTAAAGCGCACGTAGGCGGCCGAGTAAGTCGGATGTGAAAGCCCACGGCTCAACCGTGGAATTGCATTCGATACTGCTCGGCTCGAGTCTCGGAGAGGGCGGCGGAATTCCAGGTGTAGGAGTGAAATCCGTAGATATCTGGAGGAACACCAGTGGCGAAGGCGGCCGCCTGGACGAGTACTGACGCTGAGGTGCGAAAGCGTGGGGAGCAAACAGG
>JN447545.1.1423
TACAGAGGGTGCAAACGTTGCTCGGAATTACTGGGCGTAAAGAGCGTGTAGGCGGTAGGTTAAGTCGTCTGTGAAAGCCCATGGCTCAACCATGGAAGTGCAGACGATACTGGCTCACTAGAGTCCCGGAGAGGGTGGTGGAATTCCCAGTGTAGAGGTGAAATTCGTAGATATTGGGAGGAACACCGGTGGCGAAGGCGACCACCTGGACGGGTACTGACGCTGAGACGCGAAAGCGTGGGGAGCAAACAGG
>JN447550.1.1386
TACGTAGGGTGCAAGCGTTGTCCGGATTCACTGGGTTTAAAGGGTACGCAGGCGGCTTGGCCAGTCGGCGATGAAATATCGGAGCTTAGCTCCGGTGCTGTTGCCGATACTGCCAGGCTAGAGCGTGGTTGAGGTAGCTGGAATGGACGGTGTAGCGGTGAAATGCGTAGAGATCGTCTGGAACACCAATTGTGAAGACAGGCTACTGGACCACAGCTGACGCTGAGGTACGAAAGCGTGGGGAGCGAACAGG
>JN447567.1.1376
TACATAGGCCTCAAACGTTACCCGGAGTTACTGGGCGTAAAGGGTCCGTAGCCGGATATATAAGTCTATCTTCAAAGACTGAAGCTTAACTTCAGGAAGGGGGTGGATACTGTATATCTAGAGATAGAAGGGGGTTAGTGGAATTTCCGGTGGAGCGGTGGAATGCGTTGATATCGGGAAGAACGCCAAAAGTGAAGACAGCTAACTACTACTAATCTGACGGTGAGGGACGAAAGCATAGGTATCAAATAGG
>JN447641.1.1459
TACAGAGGGTGCAAACGTTGCTCGGAATGACTGGGCGTAAAGCGCGCGCAGGTGGCCCGTTAAGTCGGCTGTGAAATCCCCTGGCTCAACCAGGGACGTGCAGTCGATACTGACGGGCTCGAGTCCCGGAGAGGGTGGTAGAATTCCCAGTGTAGAGGTGAAATTCGTAGATATTGGGAGGAATACCGGTGGCGAAGGCGACCACCTGGACGGGTACTGACACTGAGGCGCGAAAGCGTGGGGAGCAAACAGG
>JN447663.1.1483
TACAGAGGGACCAAGCGTTGTTCGGATTTACTGGGCGTAAAGCGTGCGTAGGAGGCTGGGAAAGTCTGATGTGAAATGTCACCGCTCAACGGTGAAAGTGCATTGGAAACTATTCAGCTCGAGGATTGGAGAGGAAAGCGGAATTCCAGGTGTAGCGGTGAAATGCGTAGATATCTGGAGGAACACCAACGGCGAAGGCAGCTTTCTGGACAATTCCTGACTCTGAGGCACGAAGGCCAGGGGAGCGAACGGG
>JN447664.1.1453
TACGGAGGATGCAAGCGTTATCCGGAATCACTGGGTTTAAAGGGTGCGCAGGCTGAATGGTAAGTCAGAGGTAAAATCCCACAGCTTAACTGTGGACGGTCCTTTGATACTGTCATTCTTGAGTATAGATGAAGTGGGCGGAATATAGCATGTAGCGGTGAAATGCATAGATATGCTATAGAACACCAATTGCGAAGGCAGCTCACTAAGCTATAACTGACGCTGAGGCACGAAAGCGTGGGGAGCGAACAGG
>JN447677.1.1394
TACGTAGGGTCCTAGCGTTGTCCGGAATTACTGGGTATAAAGGGTGCGCAGGCGGGCTTGTGCGTCAGGGGTCAAATCCCGGGGCTTAACCCCGGACCGGCCTCTGAAACGGCAAGTCTTGAGTATGAGAGAGGATAGTAGAATTCCTGGTGTAGCGGTGAAATGCGTAGATATCAGGAGGAATACCAGTGGCGAAGGCGGCTATCTGGCTCATTACTGACGCTCAGGCACGAAAGCGTGGGGATCAAACAGG
>JN447688.1.1485
TACAGAGGCCCCAAGCGTTGTTCGGAATTATTGGGCGTAAAGCGGGTGTAGGTGGCTATGCAAGTCGGATGTGAAAGCCCTGGGCTTAACCCAGGAAGTGCGTTCGATACTGCGTGGCTAGAGTACGGTAGAGGAAAGTGGAATTCCTAGTGTAGGGGTGAAATCCGTAGATATTAGGAGGAATACCAAAGGCGAAGGCAGCTTTCTGGCCCGTAACTGACACTGAGACCCGAAAGCGTGGGTAGCAAACAGG
>JN447690.1.1426
GACGGAGGGGGCAAGCGTTGTCCGGACTCACTGGGCGTAAAGCGTGCGTAGGCGGTACGGAGCGTCGCTACTGAAAGCATCTGGCTCAACCGGGTGAGGTGTAGCGATACGTCCGAACTGGAGGCAAGGAGAGGTGTGCAGAATTCCGGGTGTAGTGGTGAAATGCGTAGATATCCGGAGGAATGTCGGTGGCGAAGGCGGCACACTGGTCTTGACCTGACGCTGAGGCACGAAGGCGTGGGGAGCAAACCGG
>JN447693.1.1337
CACGGAGGAGGCAAGCGTTATCCGGAATTATTGGGCGTAAAGCGTCCGCAGGTGGCGATTCAAGTCTGCTGTCAAAGCACGGGGCTTAACTCCGTTAAGGCAGTGGAAACTGAATAGCTAGAGTGCCGTAGGGGTAGAGGGAATTCCCGGTGTAGCGGTGAAATGCGTAGAGATCGGGAAGAACATCGGTGGCGAAAGCGCTCTACTGGACGGCAACTGACACTCAGGGACGAAAGCTAGGGGAGCGAATGGG
>JN447696.1.1487
GACAGAGGGTGCAAACGTTGTTCGGAATTACTGGGCGTAAAGCGCGTGTAGGCGGCCATGCAAGTCGGGTGTGAAAGCCCTGGGCTCAACCGAGGAAGTGCACTCGAAACTGCATGGCTGGAGTCCCGGAGAGGATGGTGGAATTCTCGGTGTAGAGGTGAAATTCGTAGATATCGAGAGGAACACCTGTGGCGAAGGCGGCCATCTGGACGGGCACTGACGCTGAGACGCGAAAGCGTGGGTAGCAAACAGG
>JN447698.1.1461
TACGGAGGATGCAGGCGTTATCCGGATTTATTAGGTTTAAAGGGTGTCTAGGCTGCCACATAAGTCAGGGGTGAAAGTCGGTTGCTCAACAATCGAATTGCCTTTGAAACTGTGTGGCTCGAGTATAGATGAGGTAGGCGGAATGTGTAGTGTAGCGGTGAAATGCATAGATATTACACAGAACCCCAATTGCGAAGGCAGCTTACCAAACTATTACTGACGCTGAAGCACGAAAGCATGGGTAGCGAACAGG
>JN447700.1.1402
GACGGAGGATGCAAGCGTTATCCGGAATTATTGGGCGTAAAGCGTACGTAGGCGGCTTCGTAAGTCCGGGGTTAAAGCCCACAGCTCAACTGTGGACGGGCCTTGGAAACTGCAGAGCTAGAGGGTGGTAGGGGTAGAGGGAATTCCCGGTGTAGCGGTGAAATGCGTAGATATCGGGAAGAACACCAGCGGCGTAAGCGCTCTACTGGACCACACCTGACGCTGAGGTACGAAAGCTAGGGTAGCGAATGGG
>JN447714.1.1350
TACGTAGGACCCAAGCGTTATCCGAAATTACTGGGCGTAAAGCGATCGAAGGTGGACAAATAAGTCTGGTGTAAAATTTTGCGGCTCAACCGCAAAAGCGTACTGGAAACTATTTATCTAGAGGAAGACAGAGGTAGATGGAATTCTCATTGTAGGGGTAAAATCCGTTGATAATGAGAGGAACACCAAAAGCGAAGGCAGTCTACTGGGTCTTTCCTGACACTGTGCGATCGAAAGCGTGGGGAGCAAAAGGG
>JN447727.1.1410
CACGTAACGGGGCAAGCGTTGTTCGGAATTATTGGGCGTAAAGGGCGTGTAGGCGGTTTTACAAGTCTGGTGTGAAATACCGGAGCTTAACTGCTGGGACGCGCTGGAAACTGTAAGACTAGAGTACAGGAGGGGGACCTGGAATTCCTGGTGTAGGGGTGAAATCTGTAGATATCAGGAAGAACACCGGTGGCGAAGGCGAGGTCCTGGCCATGTACTGACGCTGAGGCGCGAAAGCGTGGGGAGCGAACAGG
>JN447740.1.1408
TACGTGTGGAGCAAACGTTGTTCGGAATTACTGGGCGTAAAGGGCGTGTAGGCGGCTGTTCAAGTCGGAGTTGGAAGCCCCCGGCTCAACCGGGGAATTGGCTTCGATACTGTTCAGCTAGAGGCTAGCAGGGGGACATGGAACGACTGGTGGAGCGGTGAAATGCGTAGATATCAGTCGGAACACCGGTGGCGAAGGCGATGTCCTGGGCTAGATCTGACGCTAAGGCGCGAAAGCGTGGGGAGCAAACAGG
>JN447749.1.1352
TACGGAGGGTGCGTACGTTATCCGGAATCACTGGGCGTAAAGGGCACGCAGGCGGTTAGTTAAGTCTGATGTTAAAGCGTGGGGCTCAACCCCATACGGGCGTTGGATACTGGCTAACTAGACTCTTGGAGAGGTAAGTAGAATTACCAGTGTAGCGGTGGAATGCGTAGATACTGGTAGGAATACCAATAGCGAAGGCAGCTTACTAGACAATGAGTGACGCTGAGGTGCGAAAGTGTGGGGAGCGAACCGG
>JN447752.1.1363
TACAGAGACCTCAAACATTATCCGGAATTATTGGGCGTAAAGCGTGCCGATCGGCTGTTTGGTGTGTCTAGGGTGAAAGACCGGAGCTTAACTCCGTGTTTGCTCTAGAAACTACCAAACTTGAAGGGCAAAGGGGTGGCTGGAACTCTGCAAGTACCGGTGGAATGGGTTGATATGCAGGGGAACACCGAAAGCGAAGGCAGGCCACTGGGTGCCACTTGACGCTGCTAGGACGAAAGCGTGGGGAGCGAAGCGG
>JN447756.1.1476
TACGGAGACTGCAAGCGTTACTCGGATTCACTGGGCGTAAAGGGTGCGTAGGCGGCAGGGTATGTCAGGTGTGAAATCCCGGGGCTCAACTCCGGAACTGCGCCTGAAACTACCTTGCTTGAGTATCGGAGGGGATAGCAGAATTTCTGGTGTAGCGGTGAAATGCGTAGATATCAGAAGGAATACCAATGGCGAAGGCAGCTATCTGGACGAATACTGACGCTGAGGCACGAAAGCGTGGGGAGCGAAAGGG
>JN447765.1.1423
TACGAAGGGTGCAAGCGTTGTTCGGAATTACTGGGCGTAAAGCGCATGTAGGCGGTTTGTTAAGTTAGAGGTGAAATCCCAGGGCTCAACCTTGGAATTGCCTTTAAGACTGGCAAACTCGAGTCTAAGAGAGGATAGCGGAATACCTAGTGTAGAGGTGAAGTTCGTAGATATTAGGTAGAACACCAGTGGCGTAGGCGGCTATCTGGCTTATGACTGACGCTGAGATGCGAAAGCGTGGGGAGCGAACAGG
>JN447767.1.1390
TACGAGAGGCCCGAGCGTTAGGCGGAATCACTGGGCTTAAAGGGTGCGCAGGCGGGCAGGCAGGCATCTCGTGAAATCCCTCGGCTCAACCGAGGAATTGCGGGGTGAACCGCTTGTCTTGAGGAAGGCAGAGGCTGTCGGAACGTTCGGTGGAGCGGTGAAATGCGTAGATATCGAACGGAACGCCGAAGGGGTAGCCAGGCAGCTGGGCCTTACCTGACGCTCAGGCACGAAAGCGTGGGGATCAAACAGG
>JN447770.1.1472
CACGTATGGGGCGAGCGTTGTTCGGAATTATTGGGCGTAAAGGGCGCGTAGGCGGATATACAAGTCTGGTGTGAAAGACCGCAGCTTAACTGCGGGAGCGCGCTGGAAACTGTATGTCTTGAATCCTTGAGGGGAAACTGGAATTCCTGGTGCAGGGGTGAAATCTGTAGATATCAGGAAGAACATCTGTGGCGAAGGCGAGTTCCTGGCAAGTGATTGACGCTGAGGCGCGAAAGCGTGGGGAGCAAACAGG
>JN447776.1.1429
TACGAAGGGAGCTAGCGTTGTTCGGATTTACTGGGCGTAAAGCGCACGTAGGCGGTCTTGTAAGTTAGAGGTGAAAGCCTGGGGCTCAACCCCAGAATTGCCTTTAATACTATAAGACTAGAGTATGATAGAGGGTGACGGAATTTCCAGTGTAGGGGTTAAATCCGTAGATATTGGAAGGAACATCAGTGGCGAAGGCGGTTGCCTGGATCATTACTGACGCTAAGGTGCGAAAGCGTGGGGAGCAAACAGG
>JN447792.1.1393
TACGGAGGGGGCTAGCGTTGTTCGGAATTACTGGGCGTAAAGCGCGCGTAGGCGGGCTGTTAAGTCGGGGGTGAAATCCCGGGGCTCAACCCCGGAACTGCCTTCGATACTGGCAGCCTAGAGGACGGTAGAGGCTAGTGGAATGGCGAGTGTAGAGGTGAAATTCGTAGATATTCGCCGGAACACCAGTGGCGAAGGCGACTGGCCGGACCGTATCTGACGCTGAGGTGCGAAAGCGTGGGGAGCAAACAGG
>JN447795.1.1488
TACGGAGGGTGCAAGCGTTATTCGGATTTACTGGGCGTAAAGGGCGCGCAGGCGGCCTGATAAGTCAGATGTGAAAGCCCGGGGCTCAACCCCGGAAGTGCATTTGAAACTGTCAGGCTTGAGTATGGTAGAGGGAAGTGGAATTCCAGGTGTAGCGGTGAAATGCGTAGATATCTGGAGGAACACCGGTGGCGAAGGCGACTTCCTGGACCAATACTGACGCTGAGGCGCGAAGGTGTGGGTAGCAAACAGG
>JN447797.1.1405
TACGGAGGACGCGAGCGTTATCCGGATTTATTAGGTTTAAAGGGTGCGTAGGCTGGGCAATAAGTCAGTGGTGAAAGTCCGCGGCTCAACCGTGGGATTGCCATTGAAACTGTTGTTCTTGAGTACAGTCGAGGTAGGCGGAATGTGTAATGTAGCGGTGAAATGCACAGATATTACCCAGAACACCGATTGCGTAGGCAGCTTACCAGCCTGGAACTGACGCTGAGGCGCGAAAGCGTGGGGAGCGAACAGG
>JN447810.1.1471
TACGTAGAGTGCAAGCGTTGTCCGGAATTATTGGGCGTGAAGGGTACGCAGGCGGATAATCAAGTCAAGCGTGAAAGGTGTCGGCTTAACCGACAGACTGCGTTTGAAACTGGTTATCTTGAGTGTAACAGAGGAGAGTGGAATTCCTAGTGTAGTGGTGAAATACGTAGATATTAGGAAGAACACCAGTGGCGAAGGCGACTCTCTGGGTTAACACTGACGCTGAGGTACGAAAGCTGGGGGAGCGAACGGG
>JN447813.1.1497
TACGAGGAGAGCAAGCGTTGTCCGAAATAACTGGGCGTAAAGGGTACGTAGGCTTTTTTGTATGTTTCCGGTGAAATTCACAGGCTCAACTTGTGACTTGCCGGAAAAACTGCAGAGATTGAATCCGGAAGGGGAAAGCGGAATTCCTGGTGTAGCGGTGAAATGCGTAGATATCAGGAGGAACACCAGTGGCGAAGGCGGCTTTCTGGTCCGGAATTGACGCTGAGGTACTAAAGCGTGGGTAGCAAACAGG
>JN447840.1.1487
TACGGAGGGTGCAAGCGTTGTTCGGATTTACTGGGCGTAAAGCGCGCGCAGGCGGATTAGCAGGTCAGATGTGAAATCTCGGGGCTCAACCCCGAAACTGCGTCTGAAACTGTTAGTCTAGAATCTCAGAGGGGGCAGGGGAATTTCACGTGTAGGGGTAAAATCCGTAGAGATGTGAAGGAACACCGGTGGCGAAGGCGCCTGCCTGGATGAGTATTGACGCTGAGGCGCGAAAGCGTGGGGAGCAAACAGG
>JN447841.1.1459
TACGGAGGATGCAAGCGTTATCCGGATTCATTGGGTTTAAAGGGTGCGCAGGCGGAGAATTAAGTCAGTGGTGAAATCCTGCAGCTTAACTGTAGAATTGTCATTGATACTGGTTTTCTTGAATGCAGTTGAGGTAGGCGGAATGTGTAATGTAGCGGTGAAATGCTTAGATATTACCCAGAACACCGATTGCGAAGGCAGCTTACTAAACTGTGATTGACGCTGAGGCACGAAAGCGTGGGGAGCGAACAGG
>JN447844.1.1493
TACGGAGGGTGCAAGCGTTATTCGGAATTACTGGGCGTAAAGGGCGCGCAGGCGGCTGAATAAGTCAGTAGTGAAAGCCCAGGGCTCAACCCTGGAAGTGCTGCTGAAACTGTTTAGCTTGAGTATGGTAGAGGGAAGTGGAATTCCTGGTGTAGCGGTGAAATGCGTAGATATCAGGAGGAACACCGGTGGCGAAGGCGGCTTCCTGGACCAATACTGACGCTGAGGCGCGAAGGCGTGGGTAGCAAACAGG
>JN447852.1.1499
TACGAGGGGGGCAAGCGTTGTCCGAAATAACTGGGCGTAAAGGGTACGTAGGCTTTTTTGTATGTTTTCGGTGAAATCCACAGGCTCAACTTGTGGCTTGCCGGAAAAACTGCAGAGATTGAATCCGGAAGGGGAAAGCGGAATTCCTGGTGTAGCGGTGAAATGCGTAGATATCAGGAGGAACACCAGTGGCGAAGGCGGCTTTCTGGTCCGGAATTGACGCTGATGTACTAAAGCGTGGGTAGCAAACAGG
>JN447855.1.1442
TACGGAGACTGCAAGCGTTACTCGGATTCACTGGGCGTAAAGCGTGCGTAGGCGGCCAAGTATGTCAGGTGTGAAATCCCACAGCTCAACTGTGGAACTGCGCCTGAAACTACTTGGCTAGAGTCTCGGAGAGGAATGTGGAATTCCAGGTGTAGCGGTGAAATGCGTAGATATCTGGAGGAACACCAATGGCGAAGGCAGCATTCTGGACGGGAACTGACGCTGAGGTACGAAAGCGTGGGTAGCGAAAGGG
>JN447857.1.1419
TACGGAGGATGCAGGCGTTATCCGGATTTATTAGGTTTAAAGGGTGTTCAGGCTGTCTGGTAAGTCAGAGGTGAAAGTCGTTTGCTTAACGAACGAATTGCCTTTGAAACTGTCAGACTCGAGTATGGATGCGGTAGGCGGAATGTGTAGTGTAGCGGTGAAATGCATAGATATTACACAGAACACCGATTGCGAAAGCAGCTTACCAAACCAGCACTGACGCTGAAGCACGAAAGCGTGGGTAGCGAACAGG
>JN447864.1.1435
TACGTAGGACGCAAGCGTTATCCGGATTTACTGGGTTTAAAGCGTGCGTAGGTTGTGCAGTAAGTCTGCGATTAAAGATCAAGGCTCAACCTTGGGAATGTCGTAGATACTGCCGCACTAGAGGTCAGACGGGGAAAGCGGAATTCCCGGTGTAGGGGTAAAACCCGTTGATATCGGGAGGAACACCAGAGGCGAAGGCGGCTTTCTAGACTGATTCTGACGCTAAGGCACGAAAGCCAGGGGAGCAAAGCGG
>JN447866.1.1399
TACGTAGGACCTAAGCGTTATCCGGAATCACTGGGCGTAAAGCGATCGAAGGCGGACCAATAAGTCTGATGTTAAATACCCACGGCTCAACCGGGGTGCTGCGTTGGAAACTGTTGGACTAGAGTAAGACAGAGGTAGCTGGAATTCTTGTTGTAGGGGTTAAATCCGTAGATAACAAGAGGAACACCAAAAGCGAAGGCATGCTACTGGGTCTTTACTGACGCTGCGCGATCGAAAGCGTGGGGAGCGAAAGGG
>JN447874.1.1484
CACGGGGGGTGCAAGCGTTATTCGGAATTATTGGGCGTAAAGGGCACGCAGGCGGCCCTGCCAGTCAGATGTGAAAGCCCGGGGCTTAACCCCGGACGTGCATTTGAAACAGCAGGGCTTGAGTATGGTAGAGGAGAGGGGAATTCCTGGTGTAGAGGTGAAATTCGTAGATATCAGGAGGAACACCGGTGGCGAAGGCGCCTCTCTGGGCCAATACTGACGCTGAGGTGCGAAGGCGTGGGTAGCGAACAGG
>JN447916.1.1436
TACGGAGGGTGCAAGCGTTATCCGGAATCACTGGGTTTAAAGGGTGCGTAGGCGGCATTATAAGTCAGAGGTGAAAGCCCGTCGCTTAACGATGGAATTGCCTTTGATACTGTAATGCTTGAATCAAGTTGAGGCTGGCGGAATGTGGCATGTAGCGGTGAAATGCATAGATATGCCATAGAACACCAATTGCGAAGGCAGCTGGCTGGGCTTGAATTGACGCTGAGGCACGAAAGCGCGGGGAGCGAACAGG
>JN447921.1.1449
TACGGAGGGTGCCAGCGTTATCCGGATTTATTAGGTTTAAAGGGTGTGCAGGCGGACTAACAAGTCGGCTGTGAAATTTACGGGCTCAACCCGTGACTTGCGGTCGAAACTGTTGGTCTTGAGTGAAGATGCTGCAGGCGGAATGTGTGGTGTAGCGGTGAAATGCATAGATACCACCCAGAACCCCGATTGCGAAGGCAGCTTGCAAAACTTCCACTGACGCTGATGCACGAAAGCGTGGGTAGCGAACAGG
>JN447925.1.1470
TACGTAGGGGGCGAGCGTTGTCCGGAATTACTGGGCGTAAAGAGCACGTAGGCGGATCGTTAAGTCTACTGTGAAAGTCCCGGGCTCAACCTGGGAATTGCAGTGGATACTGGCGGACTAGAGTACTGGAGAGGGAAGTGGAATTCCCGGTGTAGCGGTGAAATGCGCAGATATCGGGAGGAACACCAGTGGCGAAGGCGGCTTCCTGGCCAGTAACTGACGCTGAGGTGCGAAAGCTGGGGGAGCGAACCGG
>JN447932.1.1520
TACAGAGGTGGCGAGCGTTGTTCGGATTTACTGGGCGTAAAGGGTGTGTAGGTTGTCATGTATGTCGGATGTGAAATTCCGGGGCTCAACCCCGGCGCTGCATTCGAAACTGCATGACTAGAGTGCGGAAGAGGTAGGCGGAATTCTTGGTGTAGCGGTGAAATGCGTTGATATCAAGAAGAACACCGGATGCGAAGGCGGCCTACTGGTACGTTACTGACACTCATACACGAAAGCTAGGGGAGCAAACAGG
>JN447934.1.1475
TACGTATGAGGCAAGCGTTGTTCGGAATTATTGGGCATAAAGGGCATCTAGGCGGGATATTAAGTCGGGTGTGAAAGCCCGGGGCTCAACCCCGGAACTGCACTCGATACTGGTATTCTTGAGTCAGGGAGAGGAAGGCGGAATTCCTGGTGTAGCGGTGAAATGCGTAGATATCAGGAAGAACACCGGTGGCGAAGGCGGCCTTCTGGCCTATGACTGACGCTGAAGTGCGAAGGTGTGGGTAGCGAACGGG
>JN447936.1.1458
TACGGAGGATGCAAGCGTTATCCGGATTCATTGGGTTTAAAGGGTGCGTAGGCGGAATATTAAGTCAGTGGTGAAATCCTGCAGCTTAACTGTAGAACTGCCATTGATACTGGTATTCTTGAATATAGTTGAGGTGGGCGGAATGTGTAATGTAGCGGTGAAATGCTTAGATATTACACAGAACACCGATTGCGAAGGCAGCTCACTAAACTAATATTGACGCTGAGGCACGAAAGCGTGGGGAGCGAACAGG
>JN447944.1.1410
TACGTAGGTGGCGAGCGTTATTCGGATTTACTGGGCGTAAAGGGTCCGCAGGGGGTCTGCCAAGTCCGGTGTGAAAAGCCGCGGCTCAACCGCGGTCGTGCATCGGAAACTGGCGGACCCGAGTACATGAGGGGAAAGCGGAATTCCTGGTGTAGCGGTGGAATGCGTAGATATCAGGAAGAACACCGGCGGCGAAGGCGGCTTTCTGGCATGTAACTGACCCTGAGGGACGAAAGCGTGGGTAGCGAACAGG
>JN447954.1.1386
TACGGAGGGGGCAAGCGTTGTTCGGATTTACTGGGCGTAAAGGGTGCGTAGGTGGATTGGAAAGTGAAGTGTGAAAGCCCAAGGCTCAACCATGGAACTGCACTTCAAACTATCAATCTTGAGTATAGGAGAGGTAAGTAGAATTCTCAGTGTAGCGGTGAAATGCGTAGATATTGAGAAGAATACCATAAGTGAAGACGGCTTACTGGCCTAATACTGACACTAAGGCACGAAGGCTAGGGGAGCAAACAGG
>JN447965.1.1415
TACGGAGGGTGCGAGCGTTAATCGGAATTACTGGGCGTAAAGCGCGCGTAGGCGGCTGGGTCAGTCAGATGTGAAATCCCCGGGCTCAACCTGGGAATGGCATTTGATACTGCCTGGCTAGAGTCTGGTAGAGGGTAGTGGAATTCCAGGTGTAACGGTGAAATGCGTAGATATCTGGAAGAACATCAGTGGCGAAGGCGGCTACCTGGACCAAGACTGACGCTGAGGTGCGAAAGCGTGGGGAGCAAACAGG
>JN447990.1.1335
TACGGAGGGTGCAAGCGTTACTCGGAATCACTGGGCGTAAAGCGCATGTAGGCGGACTTACAAGTCAGGTGTGAAATCCTATGGCTCAACCATAGAACAGCACTTGAAACTGTAAGTCTAGAGTTCGGGAGAGGCAGATGGAATTTCCGGTGTAGGGGTAAAATCCGTAGAGATCGGAAGGAATACCCATTGCGAAGGCGATCTGCTGGAACGCAACTGACGCTCAGATGCGAAAGCGTGGGTAGCAAACAGG
>JN447995.1.1365
TACGTAATATGCAAGCGTTATTCGGAATTACTGGGCGTAAAGGGAGCGTAGGTGGCTAAATAAGTCGGATGTGAAATCCTACGGCTTAACCGTAGAACTGCGTTCGAAACTGTCTAGCTTGAGTCCGGGATGGGATGGCGGAATTCCTGGTGTAGGAGTGACATCTATAGATATCAGGAAGAACACCGGTGGCGAAGGCGGCCATCTGGCCTAGGACTGACACTGAGGCTCGAAAGCGTGGGGAGCGAACGGG
>JN447996.1.1351
TACATAGGTCCCAAGCGTTATCCGGATTTACTGGGCGTAAAGTGTCCGTAGCCGGACATATAAGTCTGTTTTCAAATCCTATGGCTCAACCATAGACCGGGAATAGATACTGTATGTCTGGAAGTTATTGGGGGTTAGTGGAATTTCAGGTGGAGCGGTGGAATGCGTTGATATCTGAAAGAACGCCGAAAGCGAAAGCAGCTAACTACAATAAACTTGACGGTAAGGGACGAAAGCTTGGGGAGCGAACGGG
>JN448001.1.1452
TACGGAGGGTGCAAGCGTTGTCCGGATTTATTGGGTTTAAAGGGTACGTAGGCGGCTTTTTAAGTCAGTGGTGAAATCCCGCAGCTTAACTGTGGAACTGCCATTGATACTGGAAAGCTTGAGTATTGTTAAGGTAGGCGGAATTGATGGTGTAGCGGTGAAATGCATAGATACCTTCAGGAACACCGATTGCGAAGGCAGCTTACTGGGCAATAACTGACGCTAAGGTACGAAAGCGTGGGGAGCGAACAGG
>JN448027.1.1462
TACGTATGGTCCGAGCGTTGTCCGGAATTACTGGGCATAAAGGGTGCGTAGGCGGATGTGTAAGTCAGGTGTGAAAGCCCTCGGCTCAACCGGGGAATTGCGCTTGAAACTGCACGTCTAGAGCATGTCAGAGGCAGGCGGAATTCCCGGAGTAGCAGTGAAATGCGTAGATATCGGGAAGAACACCGGTGGCGAAGGCGGCCTGCTGGGACAGTGCTGACGCTGAGGCACGAAAGCGTGGGGAGCGAACGGG
>JN448028.1.1379
TACGAAGGGTCCAAGCGTTAATCGGAATCACTGGGCTTAAAGCGTGCGCAGGCGGACCCGCAAGCATCTTGTGAAATCCCACCGCCCAACGGTGGAACCGCTCGGTGAACTGCGGGTCTTGAGGCTGGTAGGGGCCGTCGGAACGATTGGTGGAGCGGTGAAATGCGTAGATATCAATCGGAACGCCAAAGACGAAGGTAGGCGGCTGGGCCAGTCCTGACGCTCAGGCACGAAAGCGTGGGTAGCGAACGGG
>JN448030.1.1413
AACGTAGGGGGCAAGCGTTATCCGGATTTACTGGGCGTAAAGCGCGTGCAGGCGGTCGCGTAAGTCGTGCGTGAAAGCTCCCAGGCTTAACCGGGAGAGGTCGTGCGAGACTGCGGGACTAGAGGCAGAGAGAGGCAAGTGGAATTCCGGGTGTAGTGGTGAAATGCGTAGATATCCGGAAGAACATCAGTGGCGAAGGCGGCTTGCTGGCTCTGGCCTGACGCTCAGACGCGAAAGCATGGGGAGCGAACGGG
>JN448036.1.1447
CACGTATGGGGCGAGCGTTGTTCGGAATCATTGGGCGTAAAGGGCGCGCAGGCGGTTACGTAAGCCTGGTGTGAAAGACCGCAGCTTAACTGCGGGATCGCGCTGGGAACTGCGTGACTTGAGTTCAAGAGGGGAAGTTGGAATTCCAGGTGTAGGGGTGAAATCTGTAGATATCTGGAAGAACATCGGTGGCGAAGGCGAACTTCTGGCTATGGACTGACGCTGAGGCGCGAGAGCGTGGGGAGCGAACAGG
>JN448039.1.1382
TACGGAGGGGGTTAGCGTTGTTCGGAATTACTGGGCGTAAAGCGCACGTAGGCGGACTGGAAAGTTGGGGGTGAAATCCCGGGGCTCAACCCCGGAACTGCCTTCAGAACTGTCAGTCTGGAGTCCGAGAGAGGTGAGTGGAACTCCGAGTGTAGAGGTGAAATTCGTAGATATTCGGAAGAACACCAGTGGCGAAGGCGGCTCACTGGCTCGGTACTGACGCCGAGGTGCGAAAGTGTGGGGAGCAAACAGG
>JN448046.1.1366
TACGGAGGAGGCAAGCGTTATCCGGAATTATTGGGCGTAAAGCGTCCGCAGGTGGCGATTCAAGTCTGCTGTCAAAGCACGGGGCTTAACTCCGTTAAGGCAGTGGAAACTGAATAGCTGGAGTGCCGTAGGGGTAGAGGGAATTCCCGGTGTAGCGGTGAAATGCGTAGAGATCGGGAAGAACATCGGTGGCGAAAGCGCTCTACTGGACGGCAACTGACACTCAGGGACGAAAGCTAGGGGAGCGAATGGG
>JN448050.1.1406
TACGGAGGAGGCAAGCGTTATTCGGAATCATTGGGCGTAAAGGGCGCGCAGGCGGTTTTGTAAGTCAGATGTGAAATCCCGGGGCTTAACCCCGGAAGTGCATATGAAACTATGAGACTTGAGTATGGGAGAGGGAAGCGGAATTCCTGGTGTAGCGGTGAAATGCGTAGATATCAGGAGGAACACCGGTGGCGAAGGCGGCTTCCTGGACCAATACTGACGCTGAGGCGCGAAGGCGTGGGGAGCGAACAGG
>JN448056.1.1263
TACGGAGGATGCAAGCGTTATCCGGATTCATTGGGTTTAAAGGGTGCGTAGGCGGATTGGTAAGTCAGTGGTGAAATCCTCTCGCTTAACAGGAGAATTGCCGTTGATACTATCAATCTTGAGTACACTTGAAGTGGGCGGAATGTGTCATGTAGCGGTGAAATGCATAGATATGACACAGAACACCGATTGCGAAGGCAGCTCACTAAATTGTAACTGACGCTGAGGCACGAAAGCGTGGGGAGCAAACAGG
>JN448059.1.1354
TACGGAGGGGGTTAGCGTTGTTCGGAATTACTGGGCGTAAAGCGCACGTAGGCGGATTGGAAAGTTAGAGGTGAAATCCCGGGGCTCAACCCCGGAACTGCCTTTAAAACTCCCAGTCTAGAGTTCGAGAGAGGTGAGTGGAATTCCGAGTGTAGAGGTGAAATTCGTAGATATTCGGAGGAACACCAGTGGCGAAGGCGGCTCACTGGCTCGATACTGACGCTGAGGTGCGAAAGTGTGGGGAGCAAACAGG
>JN448063.1.1245
TACAGAGGCCCCAAGCATTATCCGGATTCACTGGGCGTAAAGGGTGCGTAGGCGGTTATATTAGTCGGGTGTTAAATCCTTGGGCTCAACCCAAGGCTCGCATTCGAAACGGTATAACTAGAAGGAGTCAGAGGTAAGCAGAACTCTCGGTGTAGGGGTGAAATCCGTTGATATCGAGGGGAATACCAAATGCGAAGGCAGCTTACTGGGACTTTCTTGACGCTGAGGCACGAAAGCGTGGGTAGCGAACGGG
>JN448070.1.1349
AACGTAGGAGGCAAGCGTTATCCGGAGTTACTGGGCGTAAAGCGCGTGCAGGCGGGTTGTTAAGTCACTTATGAAAGCTCCTGGCTAAACTGGGAGAGGCTGAGTGAAACTGGCGACCTAGAGTAGAGGAGAGGAAGACGGAATTCCGCGTGTAGTGGTGAAATGCGTAGAGATGCGGAAGAACACCAGTGGCGAAGGCGGTCTTCTGGCCTTTTACTGACGCTCAGACGCGAAAGCATGGGTAGCAAACGGG
>JN448080.1.1418
TACGAATGGAGCAAGCGTTGTTCGGAATCACTGGGCTTAAAGCGTATGTAGGCGGAATAGTAAGTCAGAAGTGAAATCCCCGGGCTCAACCCGGGAACTGCTTTTGAAACTACTATTCTAGAATCCTGGAGAGGTTGGGAGAATTCCGAGTGTAGAGGTGAAATTCGCAGATATTCGGAGGAATACCAGTGGCGTAGGCGCCCAACTGGACAGGTATTGACGCTCAGATACGAAAGCGTGGGGAGCAAACAGG
>JN448081.1.1453
TACGGAGGATGCAAGCGTTATCCGGATTTATTGGGTTTAAAGGGTGCGCAGGCGGGTTTTTAAGTCAGTGGTGAAATACTGCCGCTTAACGGTAGAATTGCCATTGAAACTAGGAATCTTGAGTGTGGTTGAGGTAGGCGGAATGTGTAGTGTAGCGGTGAAATGCATAGATATTACACAGAACACCGATTGCGGAGGCAGCTTACTAAGCCATAACTGACGCTGAGGCACGAAAGCGTGGGGAGCGAACAGG
>JN448090.1.1362
TACGAAGGGGGCTAGCGTTGTTCGGAATTACTGGGCGTAAAGCGCGCGTAGGCGGACCACCAAGTTGGATGTGAAATCCCGGGGCTCAACTCCGGAACTGCATTCAAAACTGTTGGTCTAGAGGCCAGGAGAGGTCAGTGGAATACCGAGTGTAGAGGTGAAATTCGTAGATATTCGGTGGAACACCAGTGGCGAAGGCGACTGACTGGACTGGTACTGACGCTGAGGTGCGAAAGTGTGGGGAGCAAACAGG
>JN448092.1.1468
TACGGAGGGTGCAAGCGTTATTCGGAATTACTGGGCGTAAAGCGTACGTAGGCTGTCTGGTAAGTCAGGTGTGAAAGCCCACGGCTCAACCGTGGAATTGCACTTGAAACTGCTGGACTGGAATCCGGGGGAGGGTGGCGGAATTCCTGGTGTAGGAGTGAAATCCGTAGATATCAGGAGGAACACCGGTGGCGAAGGCGGCCACCTGGTCCGGTATTGACGCTGAGGTACGAAAGCGTGGGTAGCAAACAGG
>JN448095.1.1380
GACGGAGGATGCAAGCGTTATCCGGAATTATTGGGCGTAAAGCGTCCGTAGGCGGTTCATCAAGTCTGCCGTTAAAGACTGCAGCTTAACTGTGGGCAAGCGGTGGAAACTGACGAACTAGAGTACGGTAGGGGTAGAGGGAATTCCCAGTGTAGCGGTGAAATGCGTAGATATTGGGAAGAACACCAGTGGCGAAGGCGCTCTACTGGGCCGTAACTGACGCTGAGGGACGAAAGCTAGGGGAGCGAAGGGG
>JN448096.1.1308
TACGGAGGGGGCTAGCGTTGTCCGGAATTACTGGGCGTAAAGCGCGCGTAGGCGGCTTGGAAAGTCAGAGGTGAAAGCCCGGGGCTCAACTCCGGAATTGCCTTTGAAACTTCCTCGCTTGAGTTCGGGAGAGGTGAGCGGAATTCCTAGTGGAGAGGTGAAATTCGCAGAGATTAGGAAGAACACCGGTGGCGAAGGCGGCTCACTGGCCCGTATCTGACGCTGAGGCGCGAAAGCGTGGGTAGCAAACAGG
>JN448097.1.1466
CACGTATGGGGCGAGCGTTGTTCGGAATTATTGGGCGTAAAGGGCGCGCAGGCGGAAATGCAAGTCTGGTGTGAAAGACCGCAGCTTAACTGCGGGCACGCGCTGGAAACTGTGTATCTTGAATCCTTGAGGGGGAACTGGAATTCCTGGTGTAGGGGTGAAATCTGTAGATATCAGGAAGAACATCGGTGGCGAAGGCGAGTTCCTGGCAAGTGATTGACGCTGAGGCGCGAAAGCGTGGGGAGCAAACAGG
>JN448123.1.1399
TACGGAGGGTGCGAGCGTTATTCGGATTTATTGGGCGTAAAGAGCGCGTAGGCGGTTTGGAAAGTCTGCTGTGAAAGCCCACGACTTAATCGTGGAATTGCAGTGGATACTACCAGACTAGAGTATAGGAGAGGAGAACGGAATTCCTGGTGTAGAGGTGAAATTCGTAGATATCAGGAGGAACAACGGAAGCGAAGGCGGTTCTCTGGACTATAACTGACGCTGAGGTGCGAAAGCGTGGGGAGCAAACGGG
>JN448135.1.1433
TACGGAGGGTGCAAGCGTTAATCGGAATTACTGGGCGTAAAGCGCACGTAGGCGGTGAGGTCAGTCAGATGTGAAAGCCCCGGGCTCAACCTGGGAATTGCATTTGATACTGCCTGGCTTGAGTATGGTAGAGGGGGGTGGAATTCCAGGTGTAGCGGTAAAATGCGTAGATATCTGGAGGAACACCAGTGGCGAAGGCGGCCCCCTGGACCAATACTGACGCTGAGGTGCGAAAGCGTGGGGAGCAAACAGG
>JN448184.1.1381
GACGTGGGCCTCAAGCGTTATCCGGTGTTACTGGGCGTAAAGAGTCGTGTAGGCGGTTTGGTCAGTCACTTTTTAAATCCCAATGCTCAACATTGGAACCGGAGGTGATACTACCAGACTAGAATTATCTATAGGGTGAATGGAACTGTGGGAGGAGTAGTGAAATGCGTTGATCCCCACGGGAACACCAGTGGCGAAGGCGGTTCACTGATAGATAATTGACGCTGAGACACGAAAGCTAGGGGAGCGAAGCAG
>JN448220.1.1424
TACGGAGGGTGCAAGCGTTATCCGGATTTACTGGGTTTAAAGGGTGCGAAGGTGGTAAAGTCAGTCAGTGGTGAAAGCTTCCAGCTCAACTGGAAAATTGCCATTGATACTGCTTTACTTGAGTTTGGTTGAGGTAGGCGGAATACATCAAGTAGCGGTGAAATGCATAGATATGATGTAGAACACCAATTGCGAAGGCAGCTTACTAAACCAATACTGACGCTCATGCACGAAAGCGTGGGGAGCAAACAGG
>JN448225.1.1444
TACGTAGGGGGCAAGCGTTATCCGGAATAACTGGGTGTAAAGGGTGCGTAGGCGGTTTGGCAAGTCAGATGTGAAAGCCTAAGGCTTAACCTTAGGATTGCATTTGAAACTGTTGAACTAGAGTGCAGGAGAAGTAAGTAGAATTCCTAGTGTAGCGGTGAAATGCGTAGATATTAGGAAGAATACCAGTGGCGAAGGCGGCTTACTAGACTGCAACTGACGCTGAGGCACGAAAGCGTGGGGAGCGAACAGG
>JN448231.1.1340
GACGGAGGGTGCAAGCGTTATCCGGAATTATTGGGCGTAAAGAGTCCGTAGGTGTTTTGTTATGTATGAAGTCAAAGACTGAGGCTTAACCTCAGGGAGGTTTCATAAACTGGCAAAATAGAGTTGTGTAGAGGCATGTGGAATGCTGCAAGTAGGGGTAATATCCGTTGATATGCAGTGGAACACCAAAAGCGAAGGCAGCATGCTGGGCACAAACTGACGCCCAAGGACGAAAGCGTGGGTAGCGAACAGG
>JN448232.1.1350
GACGTAGGACGCGAGCGTTATCCGGATTTACTGGGCGTAAAGCGTGTGTAGGCGGCTGTGACAAGTTGGGCGTGAAAGCCCCGTGCTCAACGCGGGGAGGCCGCACAATACTGTCAGGCTAGAGGGCACCAGAGGGGTGTGGAATTCCCGGAGTAGCGGTAAAATGCGCAGATATCGGGAGGAACACCGGTGGCGAAAGCGGCACCCTGGGGTGCGCCTGACGCTGAGAGACGACAGCTAGGGGAGCGAACAGG
>JN448235.1.1365
TACGGAGGGTGCAAGCGTTATCCGGAATCACTGGGTTTAAAGGGTGCGTAGGCGGTTAAATAAGTCAGAGGTGAAATGCTACAGCTTAACTGTAGAATTGCCTTTGATACTGTTTAACTTGAATCGAGATGAGGTAGGAGGAATGTGACAAGTAGCGGTGAAATGCATAGATATGTCATAGAAGGCCGATTGCGAAGGCAGCTTACTGGGCCTAGATTGAAGCTGAGGCCACGAAAGCGTGGGGATCGAACAGG
>JN448237.1.1410
GACGGAGGGGGCAAGCGTTGTCCGGACTCACTGGGCGTAAAGCGTGCGTAGGCGGTACGGAGCGTCGGCACTGAAAGCTCCCGGCTCAACTGGGAGAGGTGTGGCGATACGTCCGAACTCGAGGCAGGGAGAGGTATGCAGAATTCCGGGTGTAGTGGTGAAATGCGTAGAGATCCGGAGGAATGCCGGTGGCGTAAGCGGCATACTGGTCCTGACCTGACGCTGAGGCACGAAAGCGTGGGGAGCGAACCGG
>JN448251.1.1451
TACGTAGGGCGCAAGCGTTGTCCGGATTTATTGGGTTTAAAGGGTGCGTAGGCGGATTGTTAAGTTCGTGGTGAAATCGTTCCGCTTAACGGAATAACCGCCATGGATACTGGCAGTCTTGAGTGCGGTAGAGGAAGTTAGAATGCGTGGTGTAGCGGTGAAATGCATAGATATCACGCAGAATACCGATTGCGAAGGCAGATTTCTATACCGTAACTGACGCTGAGGCACGAAAGCGTGGGGAGCGAACAGG
>JN448266.1.1429
TACGGAGGGTGCAAGCGTTATCCGGATTTACTGGGTTTAAAGGGTGCGTAGGCGGTGGGATAAGTCAGTGGTGAAAGCCCGGAGCTCAACTCTGGAACTGCCATTGATACTGTCTCACTTGAGTGCGGTCGAGGTAGGCGGAATACAGCAAGTAGAGGTGAAATTCATAGATATGCTGTAGAACACCGACTGCGAAGGCAGCTTACTAGACCGTGACTGACGCTCAGGCACGAAAGCGTGGGGAGCGAACAGG
>JN448279.1.1407
TACGTAGGGTGCAAGCGTTGTCCGGATTTACTGGGTTTAAAGGATCCGTAGGCGGGAGAATTAGTCGGCGATGAAATCAGGTGGCTCAACCATCTGGCTGTTGCCGAAACTGTTCTTCTTGAATTAGATTGAGGTGGCTGGAATAGGCAGTGTAGCGGTGAAATGCGTAGAGATTGCCTAGAACACCGATTGCGAAGGCAGGTCACTAAGTCTACATTGACGCTGATGGATGAAAGCGTGGGGAGCGAACAGG
>JN448282.1.1351
TACGGAGGGGGTTAGCGTTGTTCGGAATTACTGGGCGTAAAGCGCGCGTAGGCGGATTAGTCAGTCAGAGGTGAAATCCCGGGGCTCAACCCCGGAACTGCCTTTGATACTGCTAGTCTTGAGTTCGAGAGAGGTGAGTGGAACTCCGAGTGTAGAGGTGAAATTCGTAGATATTCGGAAGAACACCAGTGGCGAAGGCGGCTCACTGGCTCGATACTGACGCTGAGGTGCGAAAGTGTGGGGAGCAAACAGG
>JN448283.1.1444
TACGTAGGTGGCAAGCGTTGTCCGGAATTACTGGGTGTAAAGGGCGTGTAGGCGGGGGTGCAAGTCAGATGTGAAAGCCCGTGGCTCAACTGCGGGACTGCATCTGAAACTGTATCTCTTGAGTACTGGAGAGGGAAGTGGAATTCCTAGTGTAGCGGTGAAATGCGTAGAGATTAGGAGGAACACCAGTGGCGAAGGCGGCTTCCTGGACAGTTACTGACGCTGAGGCGCGAAAGCGTGGGGAGCGAACAGG
>JN448310.1.1417
TACGTAGGACGCAAGCGTTATCCGGATTTACTGGGTTTAAAGCGTACGTAGGTTGTGGAGTAAGTCTATGATTAAAGACCACGGCTCAACCGAGGGAGTGTCATGGATACTGCTCTACTAGAGGGTAGTCGGGGAGAGTGGAATTCCCGGTGTAGGGGTAAAATCCGTTGATATCGGGAGGAACACCAGAGGCGAAAGCGGCTCTCTAGACTATCCCTGACGCTGAGGTACGAAAGCCAGGGGAGCAAAGCGG
>JN448313.1.1353
TACGTAGGTCTCAAGCGTTATCCGGATTTACTGGGCGTAAAGCGTCTGTAGCCTGATCTGTAAGTCTGTTTTCAAATACTGTGGCTTAACCATAGAAAGGGAATGGATACTGCAGATCTAGAGGTCATTAGAGGTTAGTGGAATTTCCGGTGGAGCGGTGAAATGTGTTGATATCGGAAAGAACGCCGAAAGCGAAAGCAGCTAACTATAATGAACCTGACGGTCAGAGACGAAAGCTTGGGTAGCAAACGGG
>JN448329.1.1455
CACGTATGGGGCGAGCGTTGTTCGGAATCATTGGGCGTAAAGGGCGCGCAGGCGGTTATGCAAGCCTGATGTGAAAGACCGCAGCTTAACTGCGGAAACGCGTTGGGAACTGTATAGCTTGAGTTCAGGAGGGGAAGCTGGAATTCCTGGTGTAGGGGTGAAATCTGTAGATATCAGGAAGAACATCAGTGGCGAAGGCGAGCTTCTGGCCATGAACTGACGCTGAGGCGCGAAAGCGTGGGGAGCAAACAGG
>JN448336.1.1424
TACGGAGGGTGCGAGCGTTAATCGGAATTACTGGGCGTAAAGGGTGCGTAGGTGGTTATGTAAGTTATCTGTGAAAGACCCGGGCTTAACCTGGGGGTGTCAGATAAGACTGCGTGACTTGAGTATAGGAGAGGGCAGTGGAATTTCCGGTGTAGCGGTGAAATGCGTAGAGATCGGAAGGAACACCAGTGGCGAAGGCGACTGTCTGGCCTGATACTGACACTGAGGCACGAAAGCGTGGGTAGCAAACAGG
>JN448349.1.1281
TACGGAGGATGCAAGCGTTATCCGGATTCATTGGGTTTAAAGCGTGCGCAGGCGGATGGGTAAGTCAGAGGTGAAAGCCTGCAGCTTAACTGTGGAATTGCCTTTGATACTGTCCATCTTGAGTCCAGCTGAAGTAGGCGGAATGTAGTATGTAGCGGTGAAATGCTTAGATATACTACAGAACACCCATTGCGAAGGCAGCTTACTAAACTGGTACTGACGCTCAGGCACGAAAGCGTGGGGAGCAAACAGG
>JN448361.1.1347
AACGTACGGGGCGAGCGTTATCCGGAATTATTGGGCGTAAAGCGCACGTAGGCGGCATGGTAAGTTGGACGTGAAAGCTCTCGGCTTACCTGAGAGAGGTCGTTCAAACCTGCGATGCCTTGAGACTAGACGAGGAGACCGGAATTCCCGGTGTCCTGGTGGAATGCGTAGATATCGGGAGGAACACCAGTGGCGAAAGCGGCTCTCTGGTCTACGTCTGGACGCTGAGGTGCGAAAGCGTGGGGAGCGAACGGG
>JN448382.1.1211
TACGGAGGACGCAAGCGTCATCCGGAATCATTGCGCGTAAAGCGTCCGCAGGTGGCGATTCAAGTCTGCTGTCAAAGCACGGGGCTTAACTCCGTTCAGGCAGTGGAAACTGAATAGCTAGAGTGCCGTAGGGGTAGAGGGAATTCCCGGTGTAGCGGTGAAATGCGTAGAGATCGGGAAGAACATCGGTGGCGAAAGCGCTCTACTGGACGGCAACTGACACTCAGGGACGAAAGCTAGGGGAGCGAATGGG
>JN448389.1.1444
TACGTAGGGAGCGAGCGTTATCCGGAATTATTGGGCGTAAAGCGTGCGTAGGCGGTTCGTTAAGTCAAATCTGAAAGCCCACAGCTTAACTGTGGAGGGCGATTTGAAACTGGCGAACTTGAGTACGGCAGAGGTTAGTGGAATTCAATGTGTAGCGGTGGAATGCGTAGATATATTGAGGAACACCAGTGGCGAAGGCGGCTAACTGGACCGGAACTGACGCTGAGGCACGAAAGCGTGGGTAGCAAACAGG
>JN448397.1.1269
TACGGAGAGGGCAAGCGTTGTTCGGATTTATTGGGCGTAAAGCGCGTGTAGGCGGCGCAGTAAGTCGGATGTTAAAGACCCACGGCTCACCCGGGGGAATGCGTCCGATACTGCTGTGCTCGAGTACTGGAGAGGAGAGTGGAATTCCTGGTGTAGCGGTGAAATGCGTAGATATCAGGAGGAACACCGGTGGCGAAGGCGGCTCTCTGGCCAGTAACTGACGCTGAGGCGCGAAAGCGTGGGGAGCGAACGGG
>JN448398.1.1371
TACGGAGGATCCAAGCGTTATCCGGATTTATTGGGTTTAAAGGGTCCGCAGGCGGGCTTTTAAGTCAGTGGTGAAATCCTGCAGCTTAACTGTAGAATTGCCATTGATACTGGAAGTCTTGAGTATAGTTGAGGTGGGCGGAATGTGTCATGTAGCGGTGAAATGCATAGATATGACACAGAACACCAATTGCGTAGGCAGCTCACTAAGCTATTACTGACGCTCAGGGACGAAAGCGTGGGGAGCGAACAGG
>JN448401.1.1330
TACGTATGGCGTAAACGTTGCTCGGAATTACTGGGCGTAAAGGGTGTGAAGGCGGCAGAGTAAGTTAGTGGTGAAATCACAGTGCTTAACACTGTGTCTGCCATTAAAACTGCTTTGCTAGAGTTGGAATAAAGGCAGCAGGAATTTCTAGTGTAGGAGTGAAATCTGTAGATATTAGAAAGAACACCAAAGGCGAAGGCAAGCTGCTAGGTACCGACTGACGCTAATGCACGAAAGCCGGGGTAGCAAACGGG
>JN448423.1.1234
GACGGAGGGGGCAAGCGTTGTCCGGACTCACTGGGCGTATAGGGTGCGTACGCGGTGGCGTGCGTCGCGTCTGACACCTCCCGGCTTAACTGGGAGCGGCGAAGCGATACGACGTCACTGGAGGCAAGGAGAGGTTCGCGGAATTCCGGGTGTAGTGGTGAAATGCGTAGAGATCCGGAGGAACGCCGGTGGCGTAAGCGGCGAACTGGCCTTGACCTGACGCTGAGGCACGAAAGCGTGGGGAGCAAACCGG
>JN448457.1.1432
TACGGAGGATGCAAGCGTTATCCGGATTCATTGGGTTTAAAGGGTGCGTAGGCGGAATATTAAGTCAGTGGTGAAATCCTGCAGCTTAACTGTAGAACTGCCATTGATACTGATATTCTTGAATGTAGTTGAGGTAGGCGGAATGTGTAATGTAGCGGTGAAATGCTTAGATATTACCCAGAACACCAATTGCGAAGGCAGCTTACTAAACTAATATTGACGCTGAGGCACGAAAGCGTGGGGAGCGAACAGG
>JN448493.1.1279
TACGGAGGGTGCAAGCGTTAATCGGAATTACTGGGCGTAAAGGGTGCGTAGGTGGTTTAGTAAGTTATGTGTGAAATTCCTGGGCTTAACCTGGGGTGGTCAGATAATACTGCTGAACTAGAGTATGGTAGAGGGTAGTGGAATTTCCTGTGTAGCGGTGAAATGCGTAGAGATGGGAAGGAACACCGGTGGCGAAGGCGGCTACCTGGTCTGATACTGACACTGAGGCACGAAAGCGTGGGTAGCGAACAGG
>JN448507.1.1391
TACGGAGGGTGCAAGCGTTATTCGGAATCATTGGGCGTAAAGGGCACGTAGGCGGTTATTCAAGTCAGCTGTGAAAGCCCGGGGCTCAACCCCGGAAGAGCAGTTGAAACTGGATGACTTGAGTATGGGAGAGGGAAGTGGAATTCCTGGTGTAGAGGTGAAATTCGTAGATATCAGGAGGAACACCGGAGGCGAAGGCGACTTCCTGGACCAATACTGACGCTGAGGCGCGAAGGCGTGGGTAGCGAACAGG
>JN448515.1.1282
TACGTAAGGGGTAAGCGTTGTTCGGAATTACTGGGCGTAAAGGGTGTGCAGGCGGGAAAGTAAGTTGGGGGTGAAATCTACGGGCCCAACCCGTAAACTGCCCTCAAAACTGCTTTTCTTGAGTACAGGAGAGGAGACTGGAATTCCTAGTGTAGGAGTGAAATCTGTAGATATTAGGAAGAACACCGGTGGCGAAGGCGAGTCTCTGGCCTGATACTGACGCTGATACACGAAAGCGTGGGGAGCGAACAGG
>JN448539.1.1425
CACGTAAGGGGCGAGCGTTGTTCGGAATTATTGGGCGTAAAGGGCGTGTAGGCGGCGATGTAAGCCTGGTGTGAAAGACTTCAGCTTAACTGGAGAGCCGCGCTGGGAACTATGTTGCTTGAGTATAGGAGGGGGAGCTGGAATTCCAGGTGTAGAGGTGAAATCTGTAGATATCTGGAAGAACACCGGAGGCGAAGGCGAGCTCCTGGCCATATACTGACGCTGAGGCGCGAAAGCGTGGGGAGCGAACAGG
>JN448551.1.1448
TACGGAAGGTGCGAGCGTTGTTCGGAATGACTGGGCGTAAAGAGCGCGTAGGCGGTCCTGTATGTCGATTGTGAAAGCCCTGGGCTTAACCTAGGAATTGCAGTCGAAACTGCAGGTCTTGAATGCTTGAGAGGGTGGTAGAATTCCAGGTGTAGAAGTGATATTCGTAGATATCTGGAGGAACACCAGAGGCGAAAGCAGCCACCTGGCAATGCATTGACGCTGAGGCGCGAAAGCGTGGGGAGCAAACAGG
>JN448566.1.1383
TACGGAGGAGGCAAGCGTTATCCGGAATTATTGGGCGTAAAGCGTCCGCAGGTGGCGATTCAAGTCTGCTGTCAAAGCACGGGGCTTAACTCCGTTAAGGCAGTGGAAACTGAATAGCTAGAGTGCCGTAGGGGTAGAGGGAATTCCCGGTGTAGCGGTGAAATGCGTAGAGATCGGGAAGAACATCGGTGGCGAAAGCGCTCTACTGGACGGCAACTGACACTCAGGGACGAAAGCTAGAGGAGCGAATGGG
>JN448577.1.1228
GACGGAGGGTGCAAGCGTTGTCCGGAATCATTGGGCGTAAAGAGTTCGTAGGTGGCATGTCAAGTCCGGTGTTAAAGCCCGGGGCTCAACTCCGGTTCGGCACTGGATACTGGCAAGCTAGAGTGTGGTAGAGGCAAGGGGAATTCCCGGTGTAGCGGTGAAATGCGTAGATATCGGGAGGAACACCAGTGGCGTAAGCGCCTTGCTGGGCCATAACTGACGCTGAGGAACGAAAGCCAGGGTAGCGAATGGG
>JN448599.1.1390
TACAGAGGGTGCGAGCGTTAATCGGAATCACTGGGCGTAAAGGGTGCGTAGGCGGTTGCTTACGTCGGATGTGAAAGCCCTGGGCTTAACCTGGGAACCGCATTCGATACTGGGTAACTAGAGTCTGATAGAGGGTAGTGGAATTCCGGGTGTAGCGGTGAAATGCGTAGATATCCGGAGGAACACCAGTGGCGAAGGCGGCTACCTGGATCAAGACTGACGCTGAGGCACGAAAGCGTGGGGAGCAAACAGG
>JN448615.1.1291
TACGTAGGTCCCAAGTGTTATCCGGAATTACTGGGCGTAAAGCGTCTGTAGCCTGACATATAAGTCTGTTTTCAAATACTGTGGCTTAACCATAGAAAGGGAATAGATACTGTGTGTCTGGAGATTTCTAGGGGTTAGTAGAATTTCCGGTGGAGCGGTGAAATGCGTTGATATCGGAAGGAATGACAAAAGCGAAAGCAGCTAACTATAGAAAATCTGACGGTCAGAGACGAAAGCTTGGGTACCAAACGGG
>JN448646.1.1453
GACGAAGGTGGCTAGCGTTATTCGGTGTCACTGGGCTTAAAGAGTATGTAGGCGGAAATGTAAGTGTTTTGTGAAATCCCTCGGCTCAACCGAGGAATTGCTTGGCAAACTACATTTCTTGAGGCGAGTAGGGGTGCATGGAACTCTAGGTGGAGCGGTGGAATGCGTAGATATCTAGAGGAACGCCGATGGAGAAATCAGTGCACTGGGCTTGTCCTGACGCTCAGATACGAAAGCGTGGGGAGCAAACAGG
>JN448652.1.1376
TACGGAGGAGGCAAGCGTTATCCGGAATTATTGGGCGTAAAGCGTCCGCAGGTGGCGATTCAAGTCTGCTGTCAAAGCACGGGGCTTAACTCCGTTAAGGCAGTGGAAACTGAATAGCTAGAGCGCCGTAGGGGTAGAGGGAATTCCCGGTGTAGCGGTGAAATGCGTAGAGATCGGGAAGAACATCGGTGGCGAAAGCGCTCTACTGGACGGCAACTGACACTCAGGGACGAAAGCTAGGGGAGCGAATGGG
>JN448656.1.1446
TACGAAGGGTGCAAGCGTTGTTCGGATTTATTGGGCGTAAAGCGCGCGCAGGCGGGCAGTCAAGTCAGATGTGAAATCTCGGGGCCCAACCTCGAAACTGCGTCTGAAACTGGTTGTCTAGAATTATGTAGGGGGTAGGGGAATTTCACGTGTAGGGGTAAAATCCGTAGAGATGTGAAGGAACACCTGAGGCGAAGGCGCCTACCTGGACATATATTGACGCTGAGGCGCGAAAGCGTGGGGAGCAAACAGG
>JN448677.1.1299
TACAGAGGGTGCAAGCGTTAATCGGATTGACTGGGCGTAAAGGGCGCGTAGGTGGTTTTCTAAGTTAGATGTGAAATATCCGGGCTTAACCTGGAGGGGTCATCTGATACTGGAAGACTCGAGTGCAGTAGAGGTAAGTGGAATTTCCGGTGTAGCGGTGAAATGCGTAGAGATCGGAAGGAACACCAGTGGCGAAGGCGTCTTACTGGGCTGCAACTGACACTGAGGCGCGAAAGCGTGGGTAGCGAACAGG
>JN448695.1.1249
TACGTAGGTGGCGAGCGTTGTCCGGAATTACTGGGTGTAAAGGGTGCGTAGGCGGGTATGCAAGTCAGATGTGAAAGACCGGGGCTCAACCCCGGGGCTGCATTTGAAACTGTATATCTTGAGTGCAGGAGAGGAAAGCGGAACTCCTAGTGTAGCGGTGAAATGCGTAGAGATTAGGAAGAACACCAGTGGCGAAGGCGGCTTTCTGGACTGTAACTGACGCTGAGGCACGAAAGCGTGGGGAGCGAACAGG
>JN448761.1.1316
TACGGAGGATGCAAGCGTTATCCGGATTCATTGGGTTTAAAGGGTGCGTAGGCGGAATATTAAGTCAGTGGTGAAATCCTGCAGCTTAACTGTAGAACTGCCATTGATACTGGTATTCTTGAATATAGTTGAGGTGGGCGGAATGTGTAATGTAGCGGTGAAATGCTTAGATATTACACAGAACACCGATTGCGAAGGCAGCTCACTAAACTATGACTGACGCTGAGGCACGAAAGCGTGGGTAGCAAACAGG
>JN448763.1.1354
TACGTAGGTGGCGAGCGTTATTCGGAATTATTGGGCCTAGAGGGTTCGTAGGGGGTAATGTAAGTCCGGTGTGAAATCTCGAGGCTCAACCTCGAAACTGCATTGGAAACTGCATTACTTGAGTGTCAGAGAGGAAAGCGGAATTCCTGGTGTAGCGGTGGAATGCGTAGATATCAGGAAGAACACCGACGGCGAAGGCAGCTTTCTGGCTGGCAACTGACCCTGATGAACGAAAGCTAGGGTAGCGAACAGG
>JN448766.1.1364
TACGGAGGATGCAAGCGTTATCCGGATTCATTGGGTTTAAAGGGTACGTAGGCGGAAGATTAAGTCAGTGGTGAAATCCTGCAGCTTAACTGTAGAACTGTCATTGATACTGATCTTCTTGAATATAGTTGAGGTAGGCGGAATGTGTAATGTAGCGGTGAAATGCTTAGATATTACACAGAACACCGATTGCGAAGGCAGCTTACTAAACTATGATTGACGCTGAGGTACGAAAGCGTGGGGAGCGAACAGG
>JN448838.1.1434
TACGGAGGGTGCAAGCGTTATTCGGAATTACTGGGCGTAAAGCGCGCGTAGGCGGCGTGGAAAGTCAGATGTGAAATCCCTCGGCTAAACCGAGGAATAGCATTTGAAACTTTCATGCTAGAGTTCGGGAGAGGGTAGCGGAATTCCCGGTGTAGGAGTGATATCCGTAGATATCGGGAGGAACATCAGTGGCGAAGGCGGCTACCTGGACCGTAACTGACGCTGAGGTGCGAAAGCGTGGGTAGCAAACAGG
>JN448846.1.1481
TACGGAGGGTGCGAGCGTTATTCGGAATTACTGGCCGTAAAGGGCGCGCAGGCGGTCATGTAAGTCAGATGTGAAAGCCCGGGGCTTAACCCTGGAAGTGCATTTGAAACTGTGTGACTTGAGTATGGGAGAGGGAAGCGGAATTCCTGGTGTAGCGGTGAAATGCGTAGATATCAGGAGGAACACCCGTGGCGAAGGCGGCTTCCTGGACCAATACTGACGCTGAGGCGCGAAGGCGTGGGGAGCAAACAGG
>JN448855.1.1389
CAAGTAAGGGGCGAGAGTTGTACGGAATTATTGGGCGTAAAGGGAGCGTAAGCAGACTTGGAAAAGCCTGGTGTGAAAGGCACAAAGGCTTAACTGTGGGAGTGCGCTGGGAACTGCCTAGCTAGAGTTTCGGAGGGGAAGCTGGAATTCCTGGTGTAGGGGTGAAATCTGTAGATATCAGGAAGAACATCTGTGGCGAAGGCGAGCTTCTGGCCAGAAACTGACACTGAGGCGCGAAAGCGTGGGGAGCGAACAGG
>JN448861.1.1417
TACGGAGGGTGCGAGCGTTATTCGGAATTACTGGGCGTAAAAGGGCGCGCAGGCGGACATGTAAGTCCAGATGTGAAAGCCCGGGGCTTAACCCTGGCAGTGCATCTGAAACTGAGTGACTTGAGTATGGGAGAGGGAAGAGGAATACCTGGTGTAGCGGTGAAATGCGTAGATATCAGGAGGAACACCCGTGGCGAAGGCGGCTTCCTGGACCAATACTGACGCTGAGGCGCGAAGGCGTGGGGAGCAAACAGG
>JN448868.1.1384
TACGGAGGATCCAGCGTTACCCGGATTCATGGGTTTAAAGGGTGCGCAGACGGGCTTGTAAGTCAGTGGTGAAATACTGCCGCTTAACGGTAGAATTGCCATTGATACTGCGAGTCTGAAGTATGGTTGGGGTAGGCGAAATGTGCAGTGTAACAGGTGAAATGCATAGAGATTGCACAGAACGCCGATTGCGGAGGCAGCTTACTAAGCCATAACTGACGCTGAGGCACGAAAGCGTGGGGAGCGAACAGG
>JN448869.1.1430
CAGGTATGGGGGCGAGCGTAGTCCGGACTCATTGGGCGTAAAGGGCGCGCAGGCGGTCATACCAGGCCTTTGGTGTGAAAGACCCACGGCTCAATGGTGGAAACGCGCTGAGAACTGTATGACTTGAGTTTCGGAGGGGGAACTGGAATTCCAGGTGTAGGGGTGAAATCGGTAGATATCTGGAAGAACATCAGTGGCGAAGGCGAGTTCCTGGCCGACAACTGACGCTGAGGCGCGAAAGCGTGGGGAGCGAACAGG
>JN448874.1.1424
CACGTAAGGGGCGAGCGTTGTTCGGAAATTATTGGGCGTAAAAGGGCCGCGTAAGGCGGCTTGGCAAGCCTGGTGTGAAAGGCCAACAGCTTAACTGTGCGAGTGCGCTGGGAACTGCCTAGCTAGATTTTTCGGAGGGGAACCTTGGAATTCCTGGTGTAGGGGTGAAATCTGTAGATATCAGGAAGAACATCTGTGNCGAAGGCGAGCTTCTGGCCAGAAACTGACGCTGAGGCGCGAAGCGTGGGGAGCGAACAGG
>JN448881.1.1287
TACGTAGGTCCCAAGCGTTATCCGGATTTACTGGGCGTAAAGCGTCCGGAGCCGGTTATATAAGTCTGCATTCAAATACCCAGGCTCAACCTGGGAAAGGGTGTCGATACTGTATAACTAGAGTAAGATAGGGGGTAGTAGAATTTCCAGTGGAGGGGTGAAATCCGTTGATATTGGAAGGAATACCAAAAGCGAAGGCAGCTACCTATATCTTTACAGACGGTCGTGGACGAAAGCTTGGGTAGCAAATAGG
>JN448900.1.1381
CACGTAAGGGGCAAGCGTTGTTCGGAATTATTGGGCGTAAAGGGCGTGTAGGCGGTTTTACAAGTCTGGTGTGACATACCGCAGCTTAACTGCGGGGACGCGCTGGAAACTGTAAGACTAGAGTACAGGAGGGGGACCTGGAATTCCTGGTGTAGGGGTGAAATCTGTAGATATCAGGAAGAACACCGGTGGCGAAGGCGAGGTCCTGGCCATGTACTTGACGCTGAGGCGCGAAAGCCTGGGTACCGAACAGG
>JN448908.1.1445
TACGGAGGGTGCAAGCGTAATTCGGAATCACTGGGCGTAAAGCGCGCGTAGACGGCCCCTGTAAAGTCAAGATGGGAAAACGCCCACCGGCCTCAACCCGGGGAACGGCATTTGAAACTGCAAGGCTTGAATCCTGGAGAGGGTGCCAGAATTCCTGGTGTAGGAGCGAAATCCGTAGATATCAGGAGGAATACCAGTGGCGAAGGCGGCCACCTGGACAGGCATTGACGCTGAGGTGCGAAAGCGTGAGTAGCAAACAGG
>JN448940.1.1392
TACGTAGGTGGCGAGCGTTATTCGGATTTACTGGGCGTAAAGGGTCCGCAGGGGGTTTGCCGAGTCCGATGTGAAAGTCCGCAGCTCAACTGCGGAACTGCGTCGGATACTGGTGAACTTGAGTGCGCGAAGGGCGAGCGGAATTCCAGGTGTAGCGGTGGAATGCGTAGATATCTGGAAGAACACCGGCGGCGAAAGCGGCTCGCTGGCGCGCCACTGACCCTCATGGACGAAAGCGTGGGGAGCGAACAGG
>JN448943.1.1201
TACGAAGGTGGCGAGCGTTGTTCGGAATCACTGGGCTTAAAGGGCACGCAGGCGGACTGTAAAGCGTCTTGTGAAAGCCCCCGGCTTAACCGGGGGAATTGCTAGGCGAACTGGCAGTCTTGAGGCAGGTAAGGGCGAGTGGAACTCTTGGTGGAGCGGTGGAATGCTTAGATATTACACAGAACACCGATTGCGAAGGCAGCTCACTAAACTAATATTGACGCTGAGGCACGAAAGCGTGGGGAGCGAACAGG
>JN448948.1.1389
TACGGAGGATGCAGGCGTTATCCGGATTCATTAGGTTTAAAGGGTGTTCAGGCTGTCTGGTAAGTCAGAGGTGAAAGTCGGTTGCTTAACGATCGAATTGCCTTTGAAACTGTCAGACTTGAGTATGGATGCGGTAGGCGGAATGTGTAGTGTAACGGTGAAATGCATAGATATTACACAGAACACCGATTGCGAAAGCAGCTTACCAAAACCAGCACTGACGCTGAAGCACGAAAGCGTGGGTAGCGAACAGG
>JN448949.1.1351
TACGGAGGAGGCAAGCGTTATCCGGAATTATTGGGCGTAAAGCGTCCGTAGGTGGTTATACAAGTCTGCTGTCAAAGCGTGGGGCTTAACTCCATAGAGGCAGTGGAAACTGAGTGACTAGAGTGCGGTACGGGTCGAGGGAATTCCCAAGTGTAACGGTGAACATGCGTAGATATGCGGAAGAACACCAGTGGCGAAAGCGCTCGACTGGGCCTGCACTGACACTGAGGGACGAAAGCTAGGGGAGCGAAAGGG
>JN448950.1.1331
TACGAAGGTCTCAAGCGTTGTTCGGAACCACTGGGCGTAAAGGGAGCGTAGGCGGTTCGGTAAGTCGGGTGTGAAAGGCATGGGCTCAACCTGTGGACTGCACCTGATACTGCCGTGACTTGAGTAGTGGAGGGGAAACCGGAATTCTCGCGTGTAGCAGTGAAATGCGTGGATATCGAGAGGAAGACTCGTGGCGAAAGCGGGTTTCTGGACACTTACTGACGCTGAGGCTCGAAGGCCGGGGGAGCGAAAGGG
>JN448957.1.1410
TACGGAGGGTGCAAGCGTTGTCCGGAATTATTGGGCGTAAAGCGTTCGTAGGCGGCATGTCAAGTCTGGTGTTAAAGCCCGGAGCTCAACTCCGGTTCAGCATTGGATACTGGCAAGCTAGAGTGCAGGAGAGGTAAGGGGAATTCCCAGTGTAGCGGTGAAATGCGTAGATATTGGGAGGAACACCAGTTGCGTAAGCGCCTTACTGGACTGTAACTGACGCTGAGGGACGAAAGCCAGGGTAGCGAATGGG
>JN448959.1.1388
TACGGAGGGTGCAAGCGTTATCCGGATTTATTGGGTATAAAGGGTGCGTAAGCAGGACGGCAAGTCAATGGTGACATCCCGAAGCTCAACTGCGGAACTGCCATTGAAACTAACAGGCTCAAGTACGGTAGAAGTGGGTGGAATGTGTCATGTAGCGGTGACATGCATCGATATGACACAGAACGCCGATGGCGGAGGCAGCTCACTAAACCGAGACTGACGCTGAGGCACGAAAGCGTGGGTAGCGAACAGG
>JN448967.1.1396
CACGTATGGGGCGAGCGTTGTACGGAATCATTGGGCGTAAAGGGCGTGTAGGCGGTTATGAAAGCCTGGTGTGAAAGACTGCAGCTCAACTGCAGGAGCGCGCTGGGAACTGTGTAACTTGAAGTTCTGGAGGGGGACGTTAGAATTCCAGGTGTACGGGTGACATCTGTAGATATCTGGAAGAATACCGGTGGCGACGGCGAACTACTGGGCAAGAACTGACGCTGAGGCGCGAAAGCGTGGGTTAGCGAACAGG
>JN448969.1.1394
GACGTAAGACGCGAGCGTTATCCGGATTTACTGGGCGTAAAGCGTGTGTAGGCGGCGTGACAAGTTGGGCGTGAAAGCCCCGTGCTCAACGCGGGGAGACCGCACAATACTGTCAGGCTAGAGGGCACCAGAGGGGTGTGGAATTCCCGGAGTAGCGGTAAAATGCGCAGATATCGGGAGGAACACCGGTGGCGAAAGCGGCACCCTGGGGGTGCGCCTGACGCTGAGAGACGACAGCTAGGGGAGCGAACAGG
>JN448971.1.1434
GACGGAGGGGGCGAGCGTTGTTCGGAATTACTGGGCGTACAGGGCGCGTAGGCGGAGCATCAAGTGGAGCGTGAAAGCCCCCGGATTAACCGGGGAAGGGCGGTGCAACCTGATGGGCTAGAGTGTCCAGAGGGGGACGCGGAATTCCTGGTGGAGCGGTGACATGCGTACAGATCAGGAAGAACGTCGGTGGCGAAGGCGGCCTCCTGGACGTACACTGACGCTGAGGCGCGAGAGCTTGGGGAGCGAACGGG
>JN448973.1.1409
CACGTAAGGGGCGAGCGTTGTTCGGAAATTATTGGGCCGTAAAGGGCGCATAAGAAGCTTGGCAAAGCCTGGTGTGAAAGGCCACAGCTTAACTGTGGGAGTGCGCTGGGAACTGCCTAGCTAGAGTTTCGGAGGGGAAGCTGGAATTCCTGGTGTAGGGGTGAAATCGGTAGATATCAGGAAGAACATCTGTGGCGAAGGCGAGCTTCTGGCCAGAAACTGACGCTGAGGCGCGAAAGCGTGGGGAGCGAACAGG
>JN448976.1.1387
TACGTAAGGGGCGAGCGTTGTTCGGAGTTATTGGGCGTAAAGGGTATGTAGGCGGAGTATTAAGTCAGATGTGAAATTTAAAGGCTCAACCTTTAACCTGCATTTGATACTGATGCTCTTTGAGTTCGGGAGAGGATACTGGAATTCCTGGTGGAGGAGTGAAATCTTTAGATATCAGGAAGAACACCAATGGCGAAGGCAGGTATCTGGCCCTGAACTGACGCTGAGGTACGAAAGCCGGGGTAGCGAACGGG
>JN448981.1.1373
AACGTAGGGGTCAAGCGTTATCCGGAATTACTGGGCGTAAAGCGCGTGTAGGCGGTTGCGTAAGTCGGACGTGAAAGCTCCTGGCTCAACTGGGAGAGGCCGTTCGAAACTAGGTAACTAGAGGGTGGTAGAGGCAAGTGGAATTCCCGGTGTAGTGGTGAAATGCGTAGATATCGGGAGGAACACCAGTGGCGAAGGCGGCTTGCTGGGCCAACCCTGACGCTGAGATGCGAAAGCTAGGGGAGAGAACGGG
>JN449015.1.1437
GACGTAGGGACGCCGAGCGTTATCCGGATTTACTGGGCGTACAAGCGTCTGTAGNCGGCATGCTGCTAACGCTTGGGCGTGAAAGCTCCGGGCTTAACCCGGAGAGCCCGTTCAATACTGCATAACTTGAGGGTGTCAGAGGGGAGCGGAATTCCCGGTGTAGCGGTAAAATGCGCAGAGATCGGGAGGAACACCAGTGGCGGAGGCGGTTCCCTGGGGCACACCTGACGCTGAGAGACGAAAGCTAGGGGAGCGAACAGG
>JN449016.1.1476
CACGTAGGGGGCAAGCGTTGCTCGGATTAACTGGGTCTAAAGGGCTCGCATGCGGATATTTAAGTCTTGGGTTAAATCTACAGGCTCAACTTGTAGTTGCCTGAGAAACTGGATGTCTTGAGGAAGAGATAGGAAACAGGAATTCCCGGTGTAACGGTGGAATGTGTAGATATCGGGAGGAACACCAACGGCGAAGGCAAGTTTCTGGCTCTTACCTGACGCTCAGGAGCGAAAGCGTGGGAAGCAAACAGG
>JN449017.1.1429
CACGTATGGGGCGAGCGTTGTTCGGAATTATTGGGCGTAAAGGGCGCGCAGGCGGTCATACAAGCTTGGTGTGAAAGACCACGGCTCAACGGTGGAAACGCGCTGAGAACTGTATGACTTGAGTTTCGGAGGGGGAACTGGAATTCCAGGTGTAGGGGTGAAATCTGTAGATATCTGGAAGAACATCAGTGGCGAAGGCGAGTTCCTGGCCGACAACTGACGCTGAGGCGCGAAAGCGTGGGGAGCGAACAGG
>JN449027.1.1372
TACGGAGGATGCAAGCGTTATCCGGATTCATTGGGTTTAAAGGGTACGCAGACGGAAAACTAAGTCAGTGGTGAAATCCTGCAGCTTAACTGTAGAACTGTCATTGATACTGGTTTTCTTGGATTCAGTTGAGGTAGGCGGAATGTGTAATGTAGCGGTGAAATGCTTAGATATTACACAGAACACCGATTGCGAAGGCAGCTTACTAAACTGCGATTGACGCTGAGGTACGAAAGCGTGGGTAGCAAACAGG
>JN449031.1.1442
TACGGGGGATGCAAGCGTTATTCGGAATTATTGGGCGTAAAGGGCACGCAGGCGGCCATGTCAGTCAGGTGTGAAAGTCCGGGGCTTAACCCCGGAAGCGCATTTGAAACAGCATGGCTTGAGTATGGTAGAGGAAAGGGGAATTCCTGGTGTAGAGGTGAAATTCGTAGATATCAGGAGGAACACCGGTGGCGAAGGCGCCTTTCTGGACCAATACTGACGCTGAGGTGCGAAGGCGTGGGTAGCGAACAGG
>JN449038.1.1202
TACGAAGGGGGCTAGCGTTGTTCGGAATTACTGGGCGTAAAGCGCGCGTAGGCTGACTGGTCAGTCAGGGGTGAAAGCCCGGGGCTTAACCTCGGAACTGCCTTTGATACTGCCAGTCTAGAGTCCGGCAGAGGTGAGTGGAATTCCTAGTGTAGAGGTGAAATTCGTAGATATTAGGAAGAACACCAGTGGCGAAGGCGGCTCACTGGGCCGAGACTGACGCTGAGGCGCGAAAGCGTGGGGAGCAAACAGG
>JN449041.1.1397
TACGGAGGATGCAGGCGTTATCCGGATTTATTAGGTTTAAAGGGTGTCTAGGTGGGCTGGTAAGTCAGAGGTGAACGTCGGTTGCTTAACAATCGAATTGCCTTTGATACTGTCAGTCTTGAGTATGGTTGATGTGGGCGGAATGTGTAGTGTAGCGGTGAAATGCATAGATATTACACAGAACCCCAATTGCGAAGGCAGCTCACAAAACCTTTACTGACACTGAAGCACGAAACGTGGGTAGCGAACAGG
>JN449042.1.1463
TACGGGGGGTGCGAAGCGTTATTCGGAATCATTGGGCGTAAAGGGCGCGCAGGCGGTTTTGTACAGTCAGATGTGAAATCCCGGGGCTTAACCCCGGAAGTGCATATGAAACTATGAGAACTTGAGTTATGGGAGAGGGAAGCGGAATCCTGGTGTAGCGGTGAAATGCGTAGATATCAGGAGGAACACCGGTGGCGAAGGCGGCTTCCTGGACCAATACTGATGCTGAGGCGCGAAGGCGTGGGGAGCGAACAGG
>JN449044.1.1473
TACGGAGGTTGCGAGCGTTGTTCGGAATCACTGGGCGTAAAGGGAGCGCAGGCGGCTAGGTAAGTTTAAAGTGGAATCCCGGGGCTCAACCTCGGACGTGCTTTGGATACTGCCTAGCTTGAGTTCGTGAGAGGAGAGCGGAATTCCAGGTGTAGCGGTGAAATGCGTAGATATCTGGAGGAACACCGGTGGCGAAAGCGGCTCTCTGGCGCGAAACTGACGCTGAGGCTCGAAAGCGTGGGGAGCGAACAGG
>JN449050.1.1461
TACGGAGGGTGCGAGCGTTATTCGGAATTACTGGGCGTAAAGGGCGCGTAGGCGGCCGATTAAGTCAGATGTGAAATCCCGGGGCTTACCCCCGGAAGTGCATTTGATACTGAACGGCTTGAGTCTGGGAGAGGGAAGTGGAATTCCTGGTGTAGCGGTGAAATGCGTAGATATCAGGAGGAACACCGGTGGCGAAGGCGACTTCCTGGACCAATACTGACGCTGAGGCGCGAGGGCGTGGGGAGCAAACAGG
>JN449059.1.1429
TACGTATGGTCCCAGCGTTGTCCGGAATAACTGGGCGTAAAGGGTGTGTAGGCTGATATATGTGTCAGGTGTGAAATCCCTCGGCTTAACCGGGGCATTGCGCTTGAAACTGTATATCTGGAGCGTGTCAGGGGTAAGCGGAATTCCCGGAGTAGCGGTGAAATGCGTAGATATCGAGAAGAACACCGGTGGCGAAGGCGGCTTACTGGGACATGACTGACGCTGAGGCACGAAAGCGTGGGGAGCGAACGGG
>JN449077.1.1432
TACGGAGGATCCGAGCGTTATCCGGAATTATTGGGTTTAAAGGGTCCGTAGGCGGGATAATAAGTCAGTGGTGAAAGTTTGTGGCTCAACCATAAAATTGCCATTGATACTGTTATTCTTGAGTAATTGTGAAGTGGTTAGAATGTGTAGTGTAGCGGTGAAATGCATAGATATTACACAGAATACCAATTGCGAAGGCAGATCACTAACAATTTAACTGACGCTGATGGACGAAAGCGTAGGTAGCGAACAGG
>JN449084.1.1436
TACGGAGGATGCAAGCGTTATCCGGATTTATTGGGTTTAAAGGGTGCGTAGGCGGGATATTAAGTCAGTGGTGAAATCCTGCAGCTTAACTGTAGAACTGCCATTGACACTGATACTCTTGAGTATAGTTGAAGTGGGCGGAATGTGTAATGTAGCGGTGAAATGCTTAGATATTACACAGAACACCGATTGCGTAGGCAGCTCGCTAAACTAATACTGACGCTGAGGCACGAAAGCGTGGGGAGCGAACAGG
>JN449092.1.1451
TACGTAGGGACCAAGCGTTGTTCGGAATTATTGGGCGTAAAGGGTACGTAGGCGGCATGATAAGTCAGATGTGAAACCCTCGGGCTCAACCTGAGGCCTGCGTCTGATACTGTTGTGCTAGAGTTACTGAGAGGAAGACGGAATTCCTGGTGTAGGGGTGAAATCTATAGATATCAGGAAGAACACCTATTGCGAAGGCAGTCTTCTGGCAGCTAACTGACGCTGATGTACGAAAGTTAGGGTAGCAAACAGG
>JN449095.1.1478
TACGTAAGGGGCGAGCGTTGTTCGGAATTATTGGGCGTAAAGGGCGTGTAGGCGGTCGTGCAAGCCTGGTGTGAAAGGCTACAGCTTAACTGTAGGAGTGCGCTGGGAACTGTATGGCTAGAGTCTAAGAGGGGAAGCTGGAATTCCTGGTGAAGGGGTGAAATCTGTAGATATCAGGAAGAACATCTGTGGCGAAGGCGAGCTTCTGGCTATAGACTGACGCTGAGGCGCGAAAGCGTGGGGAGCGAACAGG
>JN449107.1.1406
GACGGAGGGCGCTAGCGTTGTTCGGAATCACTGGGCGTAAAGGGCGCGTAGGCGGCCATTTAAGTCGGAGGTGTAAGCCCGGGGCTCAACCTCGGAACGGCCTTCGAGACTGGATGGCTAGAGACCGGAAGAGGAGGGTGGAATACCCAGTGTAGAGGTGAAATTCGTAGATATTGGGTAGAACACCAGTGGCGAAAGCGGCTCTCTGGTCCGGTTCTGACGCTGAGGCGCGAAAGCGTGGGGAGCAAACAGG
>JN449111.1.1444
TACGAAGGTGGCAAGCGTTGTTCGGAATCACTGGGCTTAAAGAGCACGTAGGCGGACTGCCAAGCGTTGTGTGAAATCCCTCGGCTCAACCGAGGAACTGCATGGCGAACTGACAGTCTTGAGACAGGTAGGGGTGTGTGGAACTCTTGGTGGAGCGGTGGAATGCGTAGATATCAAGAGGAACGTCGGAGGCGAAGGCGACACACTGGGCCTGATCTGACGCTGAGGTGCGAAAGCTAGGGTAGCGAACGGG
>JN449112.1.1408
TACGTAGGACCCAAGCGTTATCCGGAATTACTGGGCGTAAAGCGATCGAAGGTGGATTAGTAAGTCTGGTGTTAAATACCCACGGCTCAACCGGGGTGCTGCATCGGAAACTGCTAGACTAGAGGAGTGCAGAGGTAGCTGGAATTTCCATTGTAGGGGTTAAATCCGTAGATAATGGAAGGAACACCAAAAGCGAAGGCATGCTACTGGGCACATCCTGACACTGTGCGATCGAAAGCGTGGGGAGCGAAAGGG
>JN449120.1.1220
GACGTAGGGGGCAAGCGTTACCCGGAATCACTGGGCGTAAAGGGGGCGTAGGCGGTCTAAAGGGTCATATGTTAAAAGATACGGCTTAACCGTAGAGATGCGTATGAAACCGTTAGACTTGAGGGTAGCAGAGGAAAAGGGAATTACCACTGTAGGGGTGAAATCCGTAGAGAGTGGTAAGAATGCCGGTGGCGAAGGCGCTTTTCTGGGTTACACCTGACGCTGAGGCCCGAAAGCCAGGGGAGCGAACCGG
>JN449122.1.1468
TACGGAGACCTCGAGCGTTACTCGGATTCACTGGGCGTAAAGAGTATGTAGGCGGTTCGGTATGTCAGGTGTGAAAGCCCGAAGCTCAACTTCGGAATGGCGCCTGAAACTACCGGACTCGAGGCCTGGAGAGGGGAGTGGAATTCCTGGTGTAGCGGTGAAATGCGTAGATATCAGGAAGAACACCGATGGCGAAGGCAGCTCCCTGGACAGGTTCTGACGCTGAGATACGAAAGCGTGGGTAGCGAAAGGG
>JN449149.1.1384
TACGGAGGATGCAAGCGTTATCCGGATTCACTAGGTTTAAAGGGTGCGTAGGCGGAATAATAAGTCAGTGGTGAAATCTTGCGGCTCAACCGTAAAATTGCCATTGATACTGTTATTCTTGAGTATGGTTGAGGTAGGCGGAATGAGTAATGTAGCGGTGAAATGCTTAGATATTACTCAGAACACCGATTGCGTAGGCAGCTTACCGAGCCATCACTGACGCTGAGGCACGAAAGCGTGGGTAGCAAACAGG
>JN449154.1.1343
TACGTAAGCTGCAAGCGTTATCCGGAATCACTGGGCGTAAAGGGCGTCTAGGCGGCTAATCAAGTCAGAGGTGAAAAGTCAGGGCTCAACCCTGTCCTTGCCTTTGAAACTGGATAGCTAGAGTACAGAAGAGGAGGGCGGAACTACAAGTGTAGCGGTGAAATGCGTAGATATTTGTAGGAATGCCGATGATGAAGGTAGCTCTCTAGTCTGAAACTGACGCTGAAGCGCGAAAGCTAGGTTAGCAAACCGG
>JN449159.1.1393
TACGGAGGATGCAAGCGTTATCCGGAATCACTGGGTTTAAAGGGTAGCACATGCGGAATAGTAAGTCAGAGGTGAAAGCCCACAGCTCAACTGGTGGAAATTGCCTTTGATACTGTTATTCTTGAAGTGTAGTTGAAGTAGCCGGAATATAGCATGTACCGGTGAAATGCATAGATATGCTATAGAACACCAATTGCGAAGGCAGCTTGCTAAACTATAACTGACGCTGAGGCACGAAAGCGTGGGGAGCGAACAGG
>JN449163.1.1450
TACGAGGGGAGCAAGCGTTGTCCGAAATAACTGGGCGTAAAGGGTACGTAGGCTTTTTTGTATGTTTTCGGTGAAAGTCACAGGCTTAACTTGTGAATTGCCGGAAAAACTGCAGAGATTGAATCCGAAAGGGGAAAGCAGAATTCCTGGTGTAACGGTGAAATGCGTAGATATCAGGAGGAATACCAGTGGCGAAGGCGGCTTTCTGGTTCGGAATTGACGCTGATGTACTAAAGCGTGGGTAGCAAACAGG
>JN449165.1.1321
TACGAAGGGGGCTAGCGTTGTTCGGAATTACTGGGCGTAAAGCGCACGTAGGCGGGTCGCTAAGTCAGGGGTGAAATCCCGGGGCTCAACCTCGGAATTGCCTCTGATACTGGTGACCTTGAGTCCGAGAGAGGTGAGTGGAACTCCGAGTGTAGAGGTGAAATTCGTAGATATTCGGAAGAACACCAGTGGCGAAGGCGGCTCACTGGCTCGGTACTGACGCTGAGGTGCGAAAGCGTGGGGAGCAAACAGG
>JN449191.1.1356
TACGGAGGATGCAGGCGTTATCCGGATTTATTGGGTTTAAAGGGTGTGTAGGCGGGGCAGTAAGTCAGTGGTGAAATCCTGCGGCTTAACCGTAGAATTGCCGTTGATACTGCTGTTCTTGAGTATAGTTGAGGTGGGCGGAATGTGTAATGTAGCGGTGAAATGCATAGATATTACACAGAACACCGATTGCGAAGGCAGCTCACTAAGCTATCACTGACGCTGAGGCACGAAAGCGTGGGGAGCGAACAGG
>JN449213.1.1406
TACGAAGGTGCGAGCGTTATTCGGAATCATTGGGCGTAAAGGGTGCGCAGGCGGCATAGTAAGTCAGCTGTCTAAATCTCCGGCCTAACCGGAGAACGGCGGCAGATACTGCAATGCTAGAGGATGGAAGAGAGAGGTGGAATTCTCGGAGTAGCGATAAAATGCGTAGATCTCGAGAGGAACACCGATGGCGAAGGCAGCCTCTTGGTCCATTCCTGACGCTCAGGCACGAAAGCGTGGGGAGCAAACAGG
>JN449224.1.1401
CACGTAAGGGGCGAGCGTTGTTCGGAATTATTGGGCGTAAAGGGCGTGTAGGCGGTTCTACAAGCTTGGTGTGAAAGGCCACGGCTTAACTGTGGTTTAGCGCTGGGAACTGTGGGACTAGAGTTCTGGAGGAGGAGCTGGAATTCCTGGTGTAGGGGTGAAATCTGTAGATATCAGGAAGAACACCGGCGGCGAAGGCGAGCTTCTAGCCAGAAACTGACGCTGAGGCGCGAAAGCGTGGGGAGCGAACAGG
>JN449299.1.1388
CACGTAAGAGGCGAGCGTTGTTCGGAATTATTGGGCGTAAAGGGCGCGTAGGCGGCTTGGCAAGCCTGGTGTGAAAGGCCACAGCTTAACTGTGGGAGTGCGCTGGGAACTGCCTAGCTAGAGTTTCGGAGGGGAAGCTGGAATTCCTGGTGTAGGGGTGAAATCTGTAGACATCAGGAAGAACATCTGTGGCGAAGGCGAGCTTCTGGCCAGAAACTGACGCTGAGGCGCGAAAGCGTGGGGAGCGAACAGG
>JN449301.1.1283
TACGTAGGTGGCGAGCGTTGTCCGGGAATTACTGGGTGTAAAGGGCGTGTAGGCGGGATTGTAAGTCAGATGTGAAATTCCAGGGCTTAACTCTGGAGGTGCATCTGAAACTATAATTCTTGAGTGCTGGAGAGGAAAGCGGAATTCCTAGTGTAGCGGTGAAATGCGTAGATATTAGGAAGAACACCAGTGGCGAAGGCGGCTTTCTGGACAGTAACTGACGCTGAGGCGCGAAAGCGTGGGGAGCAAACAGG
>JN449324.1.1283
TACGGAGGGGGTTAGCGTTGTTCGGAATTACTGGGCGTAAAGCGCGCGTAGGCGGGCTATTAAGTCAGGGGTGAAATCCCGGGGCTCAACCCCGGAACTGCCCTTGATACTGGTAGTCTTGAGTTCGAGAGAGGTGAGTGGAATTCCGAGTGTAGAGGTGAAATTCGTAGATATTCGGAGGAACACCAGTGGCGAAGGCGGCTCACTGGCTCGATACTGACGCTGAGGTGCGAAAGTGTGGGGAGCAAACAGG
>JN449341.1.1440
TACGGAGGGTGCGAAGCGTTATTCGCGAAAATTATTGGGGGCGTTAAAGGGCGAAGTAGGCGGCCCTTGTAAGTCAGAATGTGAAAGCCCTGGGGCTTTAACCCCGGAAGTGCATTTGAAACTACGGGGCTTGAGTATGGGAGAGGGAAGTGGAATTCCTGGTGTAGCGGGTGAAATGCGTAGATATCAGGAGGAACACCGGTGGCGAAGGCGACTTCCTGGACCAATACTGACGCTGAGGCGCGAAGGCGTGGGGAGCAAACAGG
>JN449351.1.1368
TACGAAGGTGGCGAGCGTTGTTCGGAATCACTGGGCTTAAAGGGCACGCAGGCGGACTGTAAAGCGTCTTGTGAAAGCCCCCGGCTTAACCGGGGAATTGCTAGGCGAACTGGCAGTCTTGAGGCAGGTAAGGGCGAGTGGAACTCTTGGTGGAGCGGTGGAATGCGTAGATATCAAGAGGAACGCCGGAGGCGAAAGCGACTCGCTGGGCCTGACCTGACGCTGAGGTGCGAAAGCCAGGGTAGCGAACGGG
>JN449358.1.1205
TACGAGATGTGCGAGCGTTGTTCGGAATTACTGGGCATAAAGGGTGCGCAGGCGGCCATGTAAGTCAGGTGTGAAATCCCTCGGCTCAACCGGGGAATTGCATCTGATACTGCATGGCTTGAGAACGAAAGGGGCAAGCGGAATTCCAGGTGTAGCGGTGGAATGCGTAGATATCTGGGAGAACGCCAATGGCGAAGGCAGCTTGCTGGGTCGTTTCTGACGCTCATGCACGAAAGCTAGGGGAGCAAACAGG
>JN449383.1.1430
GACAGAGGGTGCAAGCGTTGTTCGGAATCACTGGGCGTAAAGCGCTCGTAGGCGGTGGGGTGTGTCGGATGTGAAAGCCCTGGGCTCAACCCAGGAAGCGCTTCCGAAACTACTTCACTCGAGTGCGAGAGAGGGTGGCGGAATTCCCGGAGTAGAGGTGAAATTCGTAGATACTGGGAGGAACACCTGAGGCGAAGGCGGCCACCTGGCTCGCAACTGACGCTGAGGAGCGAAAGCGTGGGGAGCAAACAGG
>JN449415.1.1413
GACGGAGGGTGCAAGCGTTGTTCGGAATCACTGGGCGTAAAGCGCGCGTAGGCGGCTAGATTAGTCGGATGTGAAAGCCCGGGGCTCAACCCCGGAATTGCATCCGAAACTGTCTAGCTTGAGTCCCGGAGAGGGTGGTGGAATTCCTGGTGTAGAGGTGAAATTCGTAGATATCAGGAGGAACATCGGTGGCGAAGGCGACCACCTGGACGGTGACTGACGCTGAGGTGCGAAAGCGTGGGTAGCAAACAGG
>JN449420.1.1407
GACGGAGGGGGCGAGCGTTGTTCGGAATTACTGGGCGTAAAGCGCCCGCAGGCGGTGACGTGAGTGTTTCGTGAAAGCCCCCGGGCTCAACCGGGGACCGGGCGAACAAGACTGCGTGACCTTGAGTGCTGAAGGGGGAGGCGGGAATTCCTGGTGGAACGGTGAAATGCGTAGAGATCAGGAAGAACGTCAGTGGCGAAGCCGGCCTCCTGGACAGACACTGACGCTGAGGGGCGAGAGCGTGGGGAGCGAACGGG
>JN449433.1.1363
GACGTAAGGGGCGAGCGTTGTTCGGAATTATTGGGCATAAAGGGCGAGTAGGCGGCCTTTTAAGTTACAGGTGGAAAACATGGGCTTAACCTGTGTCTTGCCTGTAAAACTGGAGGGCTAGAGTGCGTTATAGGATGTCGGAATTCCTGGTGTAGGGGTGGAATCTATAGATATCAGGAGGAACACCGATGGCGAAGGCAGGCATCTGGGACTGCACTGACGCTGAGGAGCGAAAGCGTGGGTAGCAAACAGG
>JN449466.1.1350
AACGTAGGAGGCGAACGTTATCCGGATTTACTGGGTGTAAAGCGCGTGCAGGCGGTGGCGTAAGTTGTGCGTGAAAGCGCCCGGCTCAACCGGGCGAGGACGTGCAAAACTGCGCGGCTAGAGGGAGGCAGAGGCGTGTGGAATTCCGGGTGTAGTGGTGAAATGCGTAGATATCCGGAGGAACACCAGTGGCGAAGGCGACACGCTGGGCCTTACCTGACGCTAAGACGCGAAAGCATGGGGAGCGAACGGG
>JN449472.1.1238
TACGGAGGGGGCAAGCGTTATTCGGAATTATTGGGCGTAAAGAGCTCGTAGGCGGGCATCCAAGTCTGACGTGAAAGCGCCACCGCTCAACGGGGCGTTGCCGTTAGAAACTGGGTGCCTTGAGTGTGGCAGAGGTTGGTGGAATTCCAGGTGTAGCGGTGGAATGCGTAGATATCTGGAGGAACATCAGTGGCGAAGGCGACCAACTGGGCCACAACTGACGCTGAGGAGCGAAAGCCAGGGTAGCCAACGGG
>JN449486.1.1347
GACGAGATGTGCAAGCGTTGCTCGGAATCACTGGGCATAAAGGGTGCGTAGGCGGTTTGGTAAGTCGGATGTGGAATCCCTCGGCTCAACCGGGGAATTGCATTCGATACTGCCAGGCTTGAGGACGAAAGAGGCAAGCGGAATTCCAGGTGTAGCGGTGGAATGCGTAGATATCTGGGAGAACGCCCATGGCGAAGGCAGCTTGCTGGGTCGTTCCTGACGCTGAGGCACGAAAGCTAGGGGAGCAAACAGG
>JN449552.1.1420
TACGAATGGTGCAAGCGTTGTTCGGAATCACTGGGCATAAAGGGTGCGTAGGCGGCTTGACAAGTCGGTTGTGAAATCCCCCGGCTCAACCGGGGAATTGCAATCGATACTGTCTGGCTTGAGGCTGTGAGGGGTGAGCGGAATTCCAGGTGTAGCGGTGAAATGCTCAGATATCTGGGAGAACGCCGGCGGCGAAGGCGGCTCACTGGCGCAGTTCTGACGCTGAGGCACGAAAGCGTGGGGAGCAAACAGG
>JN449580.1.1349
TACGGAGGATGCAAGCGTTATCCGGATTCATTGGGTTTAAAGGGTGCGCAGGCGGAATATTAAGTCAGTGGTGAAATCCTGCAGCTTAACTGTAGAACTGCCATTGATACTGATATTCTTGAATATAGTTGAGGTGGGCGGAATGTGTAATGTAGCGGTGAAATGCTTAGATATTACGCAGAACACCAATTGCGAAGGCAGCTCACTAAACTAATATTGACGCTGAGGCACGAAAGCGTGGGTAGCAAACAGG
>JN449581.1.1349
TACGTAGGTGGCGAGCGTTGTCCGGAATTACTGGGTGTAAAGGGCGTGTAGGCGGGATTGTAAGTCAGATGTGAAATTCCAGGGCTTAACTCTGGAGGTGCATCTGAAACTATAATTCTTGAGTGCTGGAGAGGAAANCGGAATTCCTAGTGTAACGGTGAAATGCGTAGATATGAGGAAGAACACCAGTGGCGAAGNCGGCTTTCTGGACAGTAACTGACGCTGAGGCGCGAAAGCGTGGGGAGCAAACAGG
>JN449584.1.1343
AACGTAGGGGGCGAGCGGTTATCCGGATTTATTGGGCGTAAAGCGCAAGTAGGCAGCGTTGTAAGTTGGACGTGAAAGCTCCCGGCTCAACTGGGAGAGGTCGTTTCAAAACTACAGTGCTCGAGGTTGGAAGAGGAGAGTAGAATTCCCGGTGTAGTGGTGGAATGCGTAGATATCGGGAGGAATACCAGTGGCGAAAGCGACTCTCTGGTCCACACCTGACGCTGAGGTGCGAAAGCGTGGGTAGCGAACGGG
>JN449592.1.1298
TACGTAGGGGGCGAGCGTTGTCCGGAATTACTGGGCGTAAAGGGTGCGTAGGCGGCCCTATAAGTCAGATGTTAAAGCCTTCGGCTTAACCGAAGTAAGCATTTGAAACTGTAGGGCTTGAGTGCAGGAGAGGAGAGTGGAATTCCTAGTGTAGCGGTGAAATGCGTAGATATTAGGAAGAACACCAGTGGCGAAGGCGACTCTCTGGACTGCAACTGACGCTGAGGCACGAAGGCGTGGGGAGCGAACAGG
>JN449616.1.1253
TACGTAGGTGGCGAAGCGTTATTCCGGATTTACTGGGGCGTAAAGGGTCCGCAGGGGGTTTGCCGAGTCCGATGTGAAAGTCCGCAGCTCAACTGCGGAACTGCGTCGGATACTGGTGAACTTGAGTGCGCGAAGGGCGAGCGGAATTCCAGGTGTAGCGGTGGAATGCGTAATTCTGGAAAACACCGGCGGCGAAAGCGGTCGCTGGCGCGCCACTGACCTCATGGACGAAGCGTGGGGAGCGAACAGG
>JN449631.1.1378
TACGGAGGATGCAAGCGTTATCCGGATTCATTGGGTTTAAAGGGTGCGTAGGCGGGGTAGTAAGTCAGTGGTGAAAGCCTGCGGCTTAACCGTAGAATTGCCATTGATACTGCTATTCTTGAGTGCAGTTGAGGTAGGCGGAATGTGTAATGTAGCGGTGAAATGCTTAGATATTACACAGAACACCGATTGCGTAGGCAGCTGTCTATACTACAACTGACGCTGAGGCACGAAAGCGTGGGGAGCGAACAGG
>JN449633.1.1381
TACGTAGGGGGCAAGCGTTATCCGGAATCACTGGGCGTAAAGGGTCCGCAGGTGTCCCGTTAAGTAGATGTTAAATCGCAAGGCTCAACTGCGGTGCATCTAATACTGACAGATAAGGATAGGTGACGGAAGTGGAATTCCTGGTGGAGAGGTAAAATCCGTAGATATCAGGAGGAACACCCGTGGCGTAGGCGGCTTCCGAACCTATTCCTGACACTCAGGGACGAAAGCTAGGGGAGCAAACAGG
>JN449652.1.1367
TACGTAGGGGGCAAGCGTTGTTCGGAATTACTGGGTGTAAAGGGAGCGTAGGTGGAAAGGTAAGTTAGGAGTGAAAGATACGTGGCTTTAACCCCGGTAGNTCCGCTTTTAATACTGTCTTTCTTGAGTATGGGAGAGGATGACGGAATTCCTGGTGTAGCGGTGGAATGCGTAGATATCAGGAAGAACACCGGTTGCGAAGGCGGTCATCTGGCCCAATACTGACGCTGAGGCTCGAAAGCTGGGGGAGCGAACAGG
>JN449668.1.1277
AGCGTAGGGGACAAGCGGTTATCCGGATTCACTGGGCGTAAAGAGCGTTGAGGCGGTTCCGTAAGTTGGGCGTGAAAGCTCCGGGCTTAACTCGGAGATGTCGTTCAATACTGCGGGGCTTGAGGACAGCAGAGGAAGGTGGAATTCCCGGTGTAGTGGTGAAATGCGTAGATATCGGGAGGAACACCCGTGGCGAAGGCGGCCTTCTGGGCTGTTCCTGACGCTGAAGGCGAAAGCTAGGGGAGCGAACGGG
>JN449694.1.1407
TACGAACCGTACGAACGTTATTCGGAATCACTGGGCTTAAAGAGTGCGTAGGCGGCCTGGTAAGTTGGGTGTGAAAGCCCTCGGCTCAACCGAGGAATTGCGCCCAAAACTACTAGGCTTGAGGGAGGTAGAGGTAAGCGGAACTAATGGTGGAGCGGTGAAATGCGTTGATATCATTAGGAACACCTGAGGCGAAAGCAGCTTACTGGGCCTCTTCTGACGCTGAGGCACGAAAGCTAGGGGAGCGAACGGG
>JN449702.1.1293
AACGTAGGGGGCGAGCGTTATCCGGATTTACTGGGCGTAAAGCGCACGTAGGCGGCATCGTAAGTTGGACGTGAAAGCTCCCGGCTCAACTGGGAGAGGTCGTTCAAAACTGTGGTGCTTGAGGTTGATAGAGGAGAGTGGGATTCCCGGTGTAGTGGTGGAATGCGTAGATATCGGGAGGAACACCAGTGGCGAAGGCGGCTCTCTAGGTCACACCTGACGCTGAGGTGCGAAAGCGTGGGGAGCGAACGGG
>JN449723.1.1402
GACGAAGGTGGCTAGCGTTGTTCGGTATCACTGGGCTTAAAGCGTATGCAGGCGGAATGGACAGCGTCATGGGAAATCCCTCAGCTTAACTGAGGAATTGCATGGCGAACTGCCATTCTTGAGGCAAGTAAGGGTGCATAGAACTCTTGGTGGAGCGGTGGAATGCGTAGATATCAAGAGGAATGCCGATGGAGAAATCAGTGCACTGGGCTTGTCCTGACGCTCAGATACGAAAGCGTGGGGAGCGAACGGG
>JN449744.1.1423
TACGTAGGTGGCGAGCGTTGCCCGGAATTACTGGGTGTAAAGGGCGTGTAGGCGGGATTGTAAGTCAGATGTGAAATTCCAGGGCTTAACTCTGGAGGTGCATCTGAAACTATAATTCTTGAGTGCTGGAGAGGAAAGCGGAATTCCTAGTGTAGCGGTGAAATGCGTAGATATTAGGAAGAACACCAGTGGCGAAGGCGGCTTTCTGGACAGTAACTGACGCTGAGGCGCGAAAGCGTGGGGAGCAAACAGG
>JN449751.1.1436
TACGTAGGGAGCAAGCGTTGTTCGGAATCACTGGGCGTAAAGGGAGTGTAGGCGGAAAAGTAAGTTAGGAGTGAAATATACAGGCTTAACCTGTGGCCCGCTCTTAATACTGCTTTTCTTGAGTATGGGAGAGGAAGGCGGAATTCCTGGTGTAGCGGTGGAATGCGTAGATATCAGGAAGAACACCGGTAGCGAAGGCGGCCTTCTGGCCCAATACTGACGCTGAGGCTCGAAAGCTAGGGGAGCAAACAGG
>JN449754.1.1454
TACAGAGGTTCCAAGCGTTGTTCGGATTCATTGGGCGTAAAGGGTGCGTAGGCGGCGTGGTAAGTCAAATGTGAAATTTCGGAGCTCAACTCCGAACTGCATTCGATACTGCCATGCTAGAGGACTGGAGAGGAGACTGGAATTCACGGTGTAGCAGTGAAATGCGTAGAGATCGTGAGGAAGACCAGTGGCGAAGGCGAGTCTCTGGACAGCTCCTGACGCTGAGGCACGAAGGCCAGGGTAGCGAACGGG
>JN449761.1.1426
TACGTAGGGGGCGAGCGTTGTTCGGAATTACTGGGCGTAAAGAGAGCGTAGGCGGGAGAGTAAGTTAGGAGTGAAATGCATGGGCTTAACCCATGGTCCGCTCTTAATACTGCTTTCCTTGAGTGTAGGAGGGGAAAGCGGAATTCCGGGTGTAGCGGTGGAATGCGTAGATATCCGGAAGAATATCAATGGCGAAGGCTGCTTTCTGGCCTATTACTGACGCTGAGGCTCTAAAGCTAGGGGAGCGAACAGG
>JN449771.1.1421
TACGGAGGGAGCGAGCATTGTTCGGATTTACTGGGTGTAAAGGGTGCGTAGGCGGTTTAGTAAGTTAGATGTGAAAGCCCAGGGCTTAACCCTGGAAATGCATTTGATACTGCTAAACTAGAGTATGTAAGAGGAAGATGGAATTCTCGGTGTAGGGGTGAAATCCGTAGATATCGAGAGGAACACCAGTTGCGAAGGCGATCTTCTGGGACAATACTGACGCTGAGGTACGAAAGCTAGGGGAGCGAACAGG
>JN449779.1.1413
TACGGAGGATGCAGGCGTTATCCGGATTTATTAGGTTTAAAGGGTGTTCAGGCTGCCTGGTAAGTCAGGGGTGAAAGTCGGTCGCTCAATGATCGAATTGCCTTTGAAACTGTCAGGCTCGAGTATGGATGCGGTAGGCGGAATGTGTAGTGTAGCGGTGAAATGCATAGATATTACACAGAACACCGATTGCGAAGGCAGCTTACCAAACCAGCACTGACGCTGAAGCACGAAAGCGTGGGGAGCGAACAGG
>JN449799.1.1415
TACGGAGGATGCAAGCGTTATCCGGATTTATTAGGTTTAAAGGGTGCGTAGGCGGGAAAGTAAGTCAGTGGTGAAAGTCTGCGGCTCAACCGTAGAATTGCCATTGATACTGTTTTCCTTGAATGCAGTTGAGGTAGGCGGAATGTGTAATGTAGCGGTGAAATGCTTAGATATTACACAGAACACCGATTGCGTAGGCAGCTTACTAAACTGTTATTGACGCTGAGGCACGAAAGCGTGGGGAGCGAACAGG
>JN449800.1.1445
TACGGGGGGTGCGAGCGTTATTCGGAATCATTGGGCGTAAAGGGCGCGCAGGCGGTTTTGTAAGTCAGATGTGAAATCCCGGGGCTTAACCCCGGAAGTGCATATGAAACTATGAGACTTGAGTATGGGAGAGGGAAGCGGAATTCCTGGTGTAGCGGTGAAATGCGTAGATATCAGGAGGAACACCGGTGGCGAAGGCGGCTTCCTGGACCAATACTGACGCTGAGGCGCGAAGGCGTGGGGAGCGGACAGG
>JN449807.1.1412
GACGGAGGGGGCGAGCGTTGTTCGGAATTACTGGGCGTAAAGCGCCCGCAGGCGGTGACGTGAGTGTTTCGTGAAAGCCCCCGGCTCAACCGGGGACGGGCGAAGCAGACTGCGTGACTTGAGTGCTGGAGGGGGAGGCGGAATTCCTGGTGGAGCGGTGAAATGCGTAGAGATCAGGAAGAACGTCAGTGGCGAAGGCGGCCTCCTGGACAGACACTGACGCTGAGGGGCGAGAGCGTGGGGAGCGAACGGG
>JN449810.1.1468
GACAGAGGGTGCAAGCGTTGTTCGGAATTACTGGGCGTAAAGGGCGCGTAGGCGGCTATGTGTGTCTGATGTGAAATCCCTTGTTTCAAGCGAGGAACTGCATCGGAAACTACGTAGCTTGAGTCTCAGAGGGGGAAGCGGAATTCCTGGTGTAGAGGTGAAATTCGTAGAGATCAGGAGGAACACCCGTGGCGAAGGCGGCTTCCTGGCTGAAGACTGACGCTGAGGCGCGAAAGCGTGGGGAGCAAACAGG
>JN449819.1.1462
CACGTATGGGGCGAGCGTTGTTCGGAATCATTGGGCGTAAAGGGCGCGTAGGCGGATATGCAAGCTTGGTGTGGAAGACCGCAGCTCAACTGCGGGAGCGCGCTGAGAACTGCATGTCTAGAGTTCAAGAGGGGAAGCTGGAATTCCAGGTGTAGGGGTGAAATCTGTAGAGATCTGGAAGAACATCAGTGGCGAAGGCGAGCTTCTGGCTATGAACTGACGCTGAGGCGCGAAAGCGTGGGGAGCGAACAGG
>JN449821.1.1439
TACGGAGGATCCTAGCGTTATCCGGATTTATTGGGTTTAAAGGGTGCGTAGGCGGAATAATAAGTCAGTGGTGAAATCCTGCAGCTTAACTGTAGAATTGCCATTGATACTGTTATTCTTGAATGCAGTTGAGGTAGGCGGAATGTGTAATGTAGCGGTGAAATGCTTAGATATTACCCAGAACACCGATTGCGTAGGCAGCTTGCTAAACTGTGATTGACGCTGAGGCACGAAAGCGTGGGTAGCAAACAGG
>JN449828.1.1220
TACGTAGGGACCCTAGCGTTGTTCGGAATTATTGGGCGTACAGGGTATGTAGGCGGTTTACTAAGTCAGATGTGAAATCCTCGGGCTCAACCTGAGGTCTTGCGTCTGATACTGTTAAACTTGAGTTACGGAGAGGAAGACGGAATTCCCGGTGTAGGGGTGAAATCTATAGATATCGGGAAGTACACCGGTAGCGAAGCCGGTCTTCTGGACGTTAAACTGACGCTAATGTACGAAAGGTAGGGTAGCAAACAGG
>JN449844.1.1478
TACGGAGACTGCAAGCGTTACTCGGATTTACTGGGCGTAAAGGGTGCGTAGGCCGCTAGGCGTGTCGGGTGTGAAATCTCGGGGCTCAACCTCGAAACTGCGCCCGAAACTGTCTAGCTAGAGTGTCGGAGAGGTAAGCGGAATTCCTGGTGTAGCGGTGAAATGCGTAGATATCAGGAGGAACACCAATGGCGAAGGCAGCTTACTGGACGACAACTGACGCTGAGGCACGAAAGCGTGGGTAGCGAAAGGG
>JN449846.1.1443
TACGGAGGGTGCAAACGTTGTTCGGAATCACTGGGCGTAAAGCGCGTGTAGGCGGCGCGTTAAGTCAGATGTGAAAGTCCAGGGCTTAACCCTGGAAGTGCATTTGAAACTGGCGTGCTAGAGTACGGGAGAGGGTGGTAGAATTCCCGGTGTAGAGGTGAAATTCGTAGATATCGGGAGGAATACCGGTGGCGAAGGCGGCCACCTGGACCGATACTGACGCTGGGACGCGAAAGCGTGGGGAGCAAACAGG
>JN449847.1.1458
TACAGAGGGTGCGAGCGTTAATCGGAATGACTGGGCGTAAAGGGCGCGTAGGTTGTTATTTAAGTTAGATGTGAAATCCCTGGGCTTAACCTAGGAATTGCATTTAATACTGAATGACTAGAGTACAGGAGAGGGCAGTGGAATTTCCGGTGTAGCGGTGAAATGCGTAGATATCGGAAGGAACACCAGTGGCGAAGGCGACTGCCTGGCCTGATACTGACACTGAGGCGCGAAAGCGTGGGTAGCGAACAGG
>JN449850.1.1428
TACGGAGGGTGCGAGCGTTAATCGGAATTACTGGGCGTAAAGCGCGCGTAGGTGGTTTGTTAAGTCGGATGTGAAAGCCCCGGGCTCAACCTGGGAACTGCACCCGATACTGGCCGACTGGAGTGCGAGAGAGGGAGGTAGAATTCCACGTGTAGCGGTGAAATGCGTAGATATGTGGAGGAATACCGGTGGCGAAGGCGGCCTCCTGGCTCGACACTGACGCTGAGGTGCGAAAGCGTGGGGAGCAAACAGG
>JN449852.1.1326
TACGTAAGGTCCGAGCGTTATCCGGAATCACTGGGCGTAAAGCGTCCGTAGGTGGTACAATAAGTCTGTCATTAAATACCGGTGCTCAACATCGGTGCCGTGATAGAAACTATTGGACTAGAGGTGACCAGAGGTGTGTGGAATTCTGCAAGTAGGGGTAAAATCCGTAGATATGCAGAGGAATACCAAAAGCGAAGGCAGCACACTGGGGTTATCCTGACACTCAGGGACGAAAGCGTGGGGAGCGAAACGG
>JN449854.1.1359
TACGGAGGATGCAAGTGTTATCCGGATTTATTAGGTTTAAAGGGTACGCAGGCGGAATATTAAGTCAGTGGTGAAATCCTACAGCTCAACTGTAGAACTGCCTTTGATACTGATATTCTTGAGTGCAGTTGAGGCAGGCGGAATGTGTAGTGTAGCGGTGAAATGCATAGATATTGCACAGAACTCCGATTGCGAAGGCAGCTTGCAAAACTGTAACTGACGCTCATGTACGAAAGCGTGGGGAGCGAACGGG
>JN449871.1.1385
CACGTAGGGGGCAAGCGTTGCTCGGATTCACTGGGTCTAAAGGGCTCGCATGCGGATATTTAAGTCTTGGGTTAAATCTATAGGCTCAACTTGTAGTTGCCTGAGAAACTGGATGTCTTGAGGAAGAGAGAGGAAACGGGAATTCCCCGGTGTAACGGTGGAATGTGTAGATATCGGGAGGAACACCAACGGCGTAGGCAAGTTTCTGGCTCTTACCTGACGCTCAGGAGCGAAAGCGTGGGAAGCAAACAGG
>JN449881.1.1328
TACGGAGGATGCAGGCGTTATCCGGATTTATTAGCTTTAAAGGGTGTCTAGGCTGCCACATAAGTCAGGGGTGAAAGTCGGTTGCTCAACAATCGAATTGCCTTTGAAACTGTGTGGCTCGAGTATAGATGAGGTAGGCGGAATGTGTAGTGTAGCGGTGAAATGCATAGATATTACACAGAACCCCAATTGCGAAGGCAGCTTACCAAACTATTACTGACGCTGAAGCACGAAAGCGTGGGTAGCGAACAGG
>JN449891.1.1445
TACGGAAGGGGCAAGCGTTGTTCGGATTCATTGGGCGTAAAGCGCATGCAGGCGGTTTACTAAGTCTAGTGTGAAATCCTGCAGCTCAACTGCAGAACTGCGCTGGATACTGGTAAACTAGAGTCAGGGAGAGGAAGATGGAATTCCTGGTGTAGGGGTGAAATCTGTAGATATCAGGAAGAACACCGGTGGCGAAGGCGATCTTCTGGCCTATGACTGACGCTCAGATGCGAAAGCTAGGGGAGCGAACGGG
>JN449901.1.1430
CACGTAAGGGGCGAGCGTTGTTCGGAATTATTGGGCGTAAAGGGCGCGTAGGCGGCTTGGCAAGCCTGGTGTGAAAGGCCACAGCTTAACTGTGGGAGTGCGCTGGGAACTGCCTAGCTAGAGTTTCGGAGGGGAAGCTGGAATTCCTGGTGTAGGGGTGAAATCTGTAGGTATCAGGAAGAACATCTGTGGCGAAGGCGAGCTTCTGGCCAGAAGCTGACGCTGAGGCGCGAAAGCGTGGGGAGCGAACAGG
>JN449913.1.1470
CACGTAAGGGGCGAGCGTTGTTCGGAATTATTGGGCGTAAAGGGCGTGTAGGCGGCCTGGTAAGTCTGGTGTGAAGGACCGCAGCTTAACTGCGGGACCGCGCTGGAAACTATCAGGCTAGAGTCTAAGGGGGGGAACTAGAATTCCAGGTGTAGGGGTGAAATCTGTAGATATCTGGAAGAATACCGGAGGCGAAGGCGAGTTCCTGGCTATAGACTGACGCTGAGGCGCGAAAGCGTGGGGAGCGAACAGG
>JN449922.1.1493
TACGGAGGGTGCGAGCGTTATTCGGAATTACTGGGCGTAAAGGGCGCGTAGGCGGCCGATTAAGTCAGATGTGAAATCCCGGGGCTTACCCCCGGAAGTGCATTTGATACTGAACGGCTTGAGTATGGGGGAGGGAAGTGGAATTCCTGGTGTAGCGGTGAAATGCGTAGATATCGGGAGGAACACCGGTGGCGAAGGCGACTTCCTGGACCAATACTGACGCTGAGGCGCGAAGGCGTGGGGAGCAAACAGG
>JN449954.1.1499
TATGGAGGGTGCGAGCGTTATTCGGAATTATTGGGCGTAAAGGGCGAGTAGGCGGCCTTGTAAGTCAGATGTGAAAGCCCGGGGCTTAACCCCGGAAGTGCATTTGAAACTACGGGGCTTGAGTATGGGAGAGGGAAGTGGAATTCCTGGTGTAGCGGTGAAATGCGTAGATATCAGGAGGAACACCGGTGGCGAAGGCGACTTCCTGGACCAATACTGACGCTGAGGCGCGAAGGCGTGGGGAGCAAACAGG
>JN449967.1.1241
TACGTATGGGGCGAGCGTTGTTCGGAATTATTGGGCGTAAAGGGCGTGTAGGCGGGGAACTAAGTCAGATGTGAAATCCATGGGCTCAACCCATGAACTGCATTTGAAACTAGTTCTCTTGAGTTCGGGAGAGGAGAGCGGAATTCCCGGTGTAGCGGTGAAATGCGTAGATATCGGGAAGAACACCAGTGGCGAAGGCGGCTCTCTGGCCTAGAACTGACGCTAAGGCGCGAAAGCGTGGGGAGCGAACGGG
>JN449989.1.1368
CACGTAAGGGGCGAGCGTTGTCGGATTTATTGGGGCGTAAAGGGCGTGTAGGCGGTTTTGTAAGCCTGGTGTGAAAGGCTCCGGCTTAACTGGAGTTTGCGCTGGGAACTGCAAGACTAGAGTTCAGGAGGGGAAGCTGGAATTCCTGGTGTAGGGGTGAAATCTGTAGATATCAGGAAGAACACCGGTGGCGAAGGCGAGCTTCTGGCCATGAACTGACGCTGAGGCGCGAAAGCGTGGGGAGCGAACAGG
>JN449991.1.1228
TACGGAGGATGCAGGCGTTATCCGGATTTATTAGGTTTAAAGGGTGTTCAGGCTGCCTGGTAAGTCAGTGGTGAAAGTCGGCAGCTCAACTGCCGAATTGCCTTTGAAACTGTCAGGCTCGAGTATGGATGCGGCAGGCGGAATGTGTAGTGTAGCGGTGAAATGCATAGATATTACACAGAACCCCGATTGCGAAGGCAGCTTGCCAAACCATTACTGACGCTGAAGCACGAAAGCGTGGGTAGCGAACAGG
>JN449996.1.1392
CACGGGGGGCGCAAGCGTTATTCGGAATTATTGGGCGTAAAGGGCGCGCAGGCGGTCTTGTCAGTCAGGTGTGAAAGCCCGGGGCTCAACCCTGGAAGTGCATTTGAAACAGCAAGACTTGAATACTGGAGAGGAAAGCGGAATTCCTGGTGTAGAGGTGAAATTCGTAGATCTCAGGAGGAACACCTATGGCGAAGGCAGCTTTCTGGACAGATATTGACGCTGAGGCGCGAAGGCGTGGGTAGCGAACAGG
>JN450013.1.1460
TACGGAGGGTGCAAGCGTTATTCGGAATCACTGGGCGTAAAGCGCGCGTAGGCGGCCCTGTAAGTCAGATGTGAAATCCCACGGCTCAACCGTGGAACTGCATTTGAAACTGCAAGGCTTGAATCCTGGAGAGGGTGGCAGAATTCCTGGTGTAGGAGTGAAATCCGTAGATATCAGGAGGAATACCAGTGGCGAAGGCGGCCACCTGGACAGGCATTGACGCTGAGGTGCGAAAGCGTGGGTAACAAACAGG
>JN450015.1.1404
TACGAAGGGGGCAAGCGTTGTTCGGAATTACTGGGCGTAAAGCGCGTGTAGGCGGCGTGTTAAGTCAGATGTGAAAGCCCGGGGCTCAACCCCGGAATTGCATTTGAAACTGGCATGCTTGAGTGTAAGAGAGGAAAGTGGAATTTCCAGTGTAGAGGTGAAATTCGTAGATATTGGAAAGAACACCAGTGGCGAAGGCGACTTTCTGGCTTACAACTGACGCTGAGACGCGAAAGCGTGGGGAGCAAACAGG
>JN450016.1.1391
CACGTAAGGGGCAAGCGTTGTTCGGAATTATTGGGCGTAAAGGGCGCGTAGGCGGCTGAGCAAGCCTGGTGTGAAAGGCCACAGCTTAACTGTGGGAGTGCGCTGGGAACTGCTTGGCTGGAGTTCAGGAGGGGAATCTGGAATTCCTGGTGTAGGGGTGAAATCTGTAGATATCAGGAAGAACACCTGTGGCGAAGGCGAGATTCTGGCCATGAACTGACGCTGAGGCGCGAAAGCGTGGGGAGCGAACAGG
>JN450019.1.1391
TACGTATGGGGCAAGCGTTGTCCGGATTTACTGGGCGTAAAGGGCGCGTAGGCGGTTTGTTAAGTCGAAGGTGAAATCCTCGGGCTCAACTCGAGAATTGCCTTCGATACTGGCAGACTAGAGTGGCGGAGAGGAAAGCGGAACTCTTGGTGTAACGGTGGAATGTGTAGATATCAAGAGGAACACCGGTGGCGAAGGCGGCTTTCTGGACGCACACTGACGCTCAGGCGCGAAAGCGTGGGTAGCAAACAGG
>JN450022.1.1404
TACGAGAGCCTCGAACGTTACCCGGATTTATTGGGCGTAAAGCGTACGCAGGTGGTTTATTAAGTCAACGGTAAAATCCTTCAGCTCAACTGGAGATCTGCCGCTGATACTGATAAACTAGAGGCTGGGAGAGGTAAGCGGAATTGCCGGTGTAGGGGTCAAATCCGTTAATATCGGCAGGAACACCAAATGCGAAGGCAGCTTACTAGCACAGTCCTGACACTCATGTACGAAAGCGTGGGGAGCGAAGCGG
>JN450036.1.1503
TACAGAGATGGCAAGCGTTGTTCGGATTCACTGGGCGTAAAGGGTGCGTAGGCGGCGAAGTATGTCGGATGTGAAATCTCATGGCTCAACCATGAACCTGCATTCGAAACTGCTTTGCTAGAGTACTGGAGAGGAGAGCGGAATTCTTGGTGTAGCGGTGAAATGCGTAGATTTCAAGAAGAACGCCGGCGGCGAAGGCGGCTCTCTGGACAGATACTGACGCTGAGGCACGAAAGCTGGGGGAGCGAACAGG
>JN450038.1.1417
TACGGAGGGTGCAAGCGTTGTCCGGATTTATTGGGTTTAAAGGGTGCGTAGGCGGATAATTAAGTCAGGGGTGAAAGGCATTGGCTCAACCAATGAATTGCCTTTGATACTGGTTATCTTGAGTTCAGTTGAGGTGGGCGGAATTTATGGTGTAGCGGTGAAATGCATAGATACCATAAAGAACACCGATAGCGTAGGCAGCTCACTAAGCTGAAACTGACGCTGAGGCACGAAAGCATGGGGAGCGAACAGG
>JN450041.1.1355
AACGTAGGACGCAAGCGTTATCCGGAATTACTGGGCGTAAAGCGCGTGTAGGCGGATGGTTAAGTCAGCCGTGAAAGCTCCCGGCTAAACTGGGAGAGGTCGGTTGAAACTGGTCATCTAGAGTGCGATAGAGGGGTGTGGAATTCCGCGTGTAGTGGTGAAATGCGTAGATATGCGGAGGAACACCAGTGGCGAAGGCGGCACCCTGGGTCGCAACTGACGCTGAGACGCGAAAGCATGGGTAGCGAACGGG
>JN450042.1.1310
TACGAGGGCCCCAAGCGTTATCCGGTGTTACTGGGCGTAAAGAGTCGTGTAGGCGGCTCTGTAAGTTATCTTTTAAAGCTTCCGGCTCAACCGGAAAAATGGAGATAATACTGCAGAACTTGAGTCTTCTATGAGGGTAATCGGAACTGAGGGAGGAGTAGTGAAATGCGTTGATCCCCTTGGGAACACCAATGGCGAAGGCAGATTACTGGAAGAAGACTGACGCTGAGACACGAAAGCTAGGGTAGCGAAGCAG
>JN450047.1.1452
CACGGGGGGCGCAAGCGTTATTCGGAATTATTGGGCGTAAAGGGCGCGCAGGCGGTCTTGTCAGTCAGGTGTGAAGGCCCGGGGCTCAACCCTGGAAGTGCATTTGAAACAGCAAGACTTGAATACTGGAGAGGGAAGCGGAATTCCTGGTGTAGAGGTGAAATTCGTAGATATCAGGAGGAACACCTATGGCGAAGGCAGCTTTCTGGACAGATATTGACGCTGAGGCGCGAAGGCGTGGGTAGCGAACAGG
>JN450055.1.1360
TACGGAAGGGGCAAGCGTTGTTCGGATTCATTGGGCGTAAAGCGTATGCAGGCGGTTTGTTAAGTCTTGTGTGAAATCCTGCGGCTCAACTGCAGAACTGCGCAAGATACTGGCGAACTAGAGTCAGGGAGAGGTAGATGGAATTCCAGGTGTAGGGGTGAAATCTGTAGATATCTGGAAGAACACCAGTGGCGAAGGCGATCTACTGGCCCATGACTGACGCTCAGATACGAAAGCTAGGGGAGCGAACGGG
>JN450066.1.1280
TACGGAGGATGCAGGCGTTATCCGGATTTATTAGGTTTAAAGGGTGTCTAGGCTGCCACATAAGTCAGGGGTGAAAGTCGGTTGCTCAACAATCGAATTGCCTTTGAAACTGTGTGGCTCGAGTATAGATGAGGTAGGCGGAATGTGTAGTGTAGCGGTGAAATGCATAGATCTTACACAGAACCCCAATTGCGAAGGCAGCTTACCAAACTATTACTGACGCTGAAGCACGAAAGCGTGGGTAGCGAACAGG
>JN450082.1.1462
TACGTATGAGGCAAGCGTTGTTCGGAATTATTGGGCATAAAGGGCATCTAGGCGGGGTATTAAGTCGGGTGTGAAATCCGGAGGCTCAACCTTCGAACTGCATTCGATACTGATACTCTTGAGTTAGGGAAAGGAAAGCGGAATTCCTGGTGTAGCGGTGAAATGCGTAGATATCAGGAAGAACACCGGTGGCGAAGGCGGCTTTCTGGCCTATAACTGACGCTGAAGTGCGAAAGCGTGGGGAGCGAACGGG
>JN450162.1.1400
TACGGAGGGTGCAAGCGTTAATCGGAATTACTGGGCGTAAAGAGTGCGTAGGCGGTTTGGTAAGTTATGTGTGAAATCCCCGGGCTTAACCTGGGAGGGTCAGATAATACTGCTGAACTAGAGTATGAGAGAGGGTAGTGGAATTTCCGGTGTAGCGGTGAAATGCGTAGAGATCGGAAGGAACACCAGTGGCGAAGGCGGCTGCCTGGCTTAATACTGACACTGAGGCACGAAAGCGTGGGGAGCAAACAGG
>JN450164.1.1318
CACGTAAGGGGCGAGCGTTGTTCGGATTTATTGGGCGTAAAGGGCGCGTAGGCGGCACGTCAAGCCTGATGTGAAAGATCCCGGCTCAACCGGGGAAGCGCATTGGGAACTGACGAGCTTGAGTTTAGGAGGGGATGCTGGGATTCCAGGTGTAGGGGTGAAATCTGTAGATATCTGGAAGAACACCGGTGGCGAAGGCGAGCATCTGGCCATAGACTGACGCTGAGGCGCGAAAGCGTGGGGAGCGAACAGG
>JN450175.1.1385
TACGGAGGATGCGAGCGTTATCCGGATTTATTAGGTTTAAAGGGTGCGTAGGCTGGGCAATAAGTCAGTGGTGAAAGTCCGCGGCTCAACCGTGGGATTGCCATTGAAACTGTTGTTCTTGAGTACAGTCGAGGTAGGCGGAATGTGTAATGTAGCGGTGAAATGCATAGATATTACCCAGAACACCGATTGCGTAGGCAGCTTACCAGCCTGGAACTGACGCTGATGCACGAAAGCGTGGGGAGCGAACAGG
>JN450187.1.1421
CCGTTACGGGGCAAGCGTGGCTCGGAATCATGGGGCGTAAAGGGCGCGTAGGCGGCATAGCAAGTCAGGTGTGAAAGATCTCAGCTCAACTGAGGACACGCGCTTGAAACTGCTGTGCTGGAGTCTAGGAGGGGAAGCTGGAATTCCTAGTGTAGGGGTGAAATCTGTAGATATTAGGAAGAACACCGGTGGCGAAGGCGAGCTTCTGGCCATAGACTGACGCTGAGGCGCGAAAGCGTGGGGAGCGAACAGG
>JN450189.1.1412
TACGGAGGATGCAGGCGTTATCCGGATTTATTAGGTTTAAAGGGTGTTCAGGCTGTCTGGTAAGTCAGAGGTGAAAGTCGGTTGCTTAACGATCGAATTGCCTTTGAAACTGTCAGACTTGAGTATGGATGCGGTAGGCGGAATGCGTAGTGTAGCGGTGAAATGCATAGATATTACACAGAACACCGATTGCGAAAGCAGCTTACCAAACCAGCACTGACGCTGAAGCACGAAAGCGTGGGTAGCGAACAGG
>JN450192.1.1362
TACGTAGGTGGCGAGCGTTATTCGGAATTATTGGGCGTAAAGGGTCCGCAGGGGGTCCGTCGCGTCTGGTGTGAAAGCCCATGGCTCAACCATGGAACTGCACTGGATACGGACGGACTAGAGGTCTGGAGAGGAAAGTGGAATTCCTGGTGTAGCGGTGGAATGCGTAGATATCAGGAAGAACGCCGACAGCGAAGGCAGCTTTCTGGACAGTACCTGACCCTCATGGACGAAAGCCGGGGGAGCGAACAGG
>JN450205.1.1364
TACGAGGGCCTCAAGCGTTATCCGGATTTATTGGGCGTAAAGCGTCCGCAGACGGTTTGTCGCATCTCCTGTTAAATCCTCTGGCTCAACCAGGGGGCCGCGGGAGAGATGGATAAACTAGAGACTGGAAGAGGCAAGGGGAATTGCTGGTGTAGGGGTTAAATCCGTTAATATCAGCAGGAACACTTAATGCGAAGGCAACTTGCTGGGACAGTTCCGACGTTCAGGGACGAAAGCGTGGGGAGCGAATGGG
>JN450212.1.1401
TACGGAGGATGCAAGCGTTATCCGGATTTACTAGGTTTAAAGGGTGCGTAGGCGGGGTATCAAGTCAGTGGTGAAATCCTGCAGCTCAACTGTAGAACTGCCATTGAAACTGATATTCTTGAGTATAGTTGAGGTAGGCGGAATGTGTTAAGTAGCGGTGAAATGCATAGAGATAACACAGAACACCGATTGCGAAGGCAGCTTACTAAACTATTACTGACACTGAGGTACGAAAGCGTGGGGAGCGAACAGG
>JN450221.1.1432
TACGGAGGGTGCGAGCGTTAATCGGAATTACTGGGCGTAAAGGGTGCGCAGGTGGTATATTAAGTTATCTGTGAAAGACCTGGGCTTAACCTGGGGCAGTCAGATGATACTGATATACTTGAGTATGGGAGAGGGCAGTGGAATTTCCGGTGTAGCGGTGAAATGCGTAGATATCGGAAGGAACACCAGTGGCGAAGGCGGCTGCCTGGCCTGATACTGACACTGAGGCACGAAAGCGTGGGTAGCGAACAGG
>JN450235.1.1367
AACGTAGGACGCAAGCGTTATCCGGAATTACTGGGCGTAAAGAGCGTGTAGGCGGATGCTTAAGTCAGCCGTGAAAGCTCCCGGCTAAACTGGGAGAGGTCGGTTGATACTGGGTGTCTAGAGGACGATAGAGGGGTGCGGAATTCCGGGTGTAGTGGTGAAATGCGTAGATATCCGGAGGAACACCAGAGGCGAAGGCGGCGCCCTGGATCGTGCCTGACGCTGAGACGCGAAAGCATGGGTAGCGAACGGG
>JN450240.1.1425
TACGGGGGGTGCGAGCGTTATTCGGAATCATTGGGCGTAAAGGGCGCGTAGGCGGCTTGGCAAGCCTGGTGTGAAAGGCCACAGCTTAACTGTGGGAGTGCGCTGGGAACTGCCTAGCTAGAGTTTCGGAGGGGAAGCTGGAATTCCTGGTGTAGGGGTGAAATCTGTAGATATCAGGAAGAACATCTGTGGCGAAGGCGAGCTTCTGGCCAGAAACTGACGCTGAGGCGCGAAAGCGTGGGGAGCGAACAGG
>JN450249.1.1370
TACGGAGGATGCAAGCGTTATCCGGATTCACTGGGTTTAAAGGGTGCGTAGGCGGAATAATAAGTCGACGGTGAAAGCCTGCAGCTTAACTGTAGAATTGCCATCGATACTGTTATTCTTGAGTACATTTGAGGTGAGCGGAATGTGTAATGTAGCGGTGAAATGCGTAGATATTACTCAGAACACCAATTGTGAAAACAGCTCACTAAACTGTCACTGACGCTGAGGCACGAAAGCGTGGGTAGCAAACAGG
>JN450257.1.1316
TACGTAGGGTGCAAGCGTTGTCCGGAATTATTGGGCGTAAAGAGCTCGTAGGCGGTTTGTCGCGTCTGCTGTGAAAACTGGAAGCTCAACTTCCAGCCTGCAGTGGGTACGGGCAGACTAGAGTGCGGTAGGGGAGAACGGAATTCCTGGTGTAGCGGTGGAATGCGCAGATATCAGGAGGAACACCGATGGCGAAGGCAGTTCTCTGGGCCGTTACTGACGCTGAGGAGCGAAAGCGTGGGGAGCGAACAGG
>JN450267.1.1384
TACGTAGGGGGCGAGCGTTGTCCGGAGTTACTGGGCGTAAAGAGCGTGTAGGCGGTTGGAAAAGTCAGGTGTGAAATCTTTCGGCTCAACCGGGAGACTGCGCCTGAAACTTTTTGACTGGAGTTCGGGAGGGGCAATCGGAATTCCTGGTGTAACGGTGAAATGTGTAGATATCAGGAGGAACACCGGTGGCGAAGGCGGATTGCTGGACCGGAACTGACGCTGAGACGCGAAAGCGTGGGGAGCAAACAGG
>JN450279.1.1390
TACGTAGGGGCAAACGTGTCCGGATTTACTGGGTGTAAAGGGCGCGCAGGCGGGTCGGTCAGTCAGAGGTGAAAGCCCACAGCTTAACTGTGGAACTGCCTTTGATACTGCCGATCTTGAGTGCGGGAGAGAAGCGGAATTCCAGGTGTAGTGGTGAAATACGTAGATATCTGGAAGAACACCGGTTGCGAAGGCGGCTTCTTGGACCGACACTGACGCTGAGGCGCGAAAGCGTGGGGAGCGAACAGG
>JN450297.1.1400
TACGGAGGGTGCAAGCATTGTTCGGAATTACTGGGCGTAAAGCGCGCGTAGGCGGGTCTTTAAGTCAATTGTGAAAGCCCAGGGCTTAACCTTGGAATTGCAGTTGATACTATTGATCTTGAATGCCTGAGAGGATATCGGAATTCCCGGTGTAGGAGTGAAATCCGTAGATATCGGGAGGAACATCCGAGGCGAAGGCGGATATCTGGTGGTGCATTGACGCTGAGGCGCGAAAGCGTGGGGAGCAAACAGG
>JN450306.1.1394
GACGAGAGGCCCAAGCGTTGGGCGGACTCACTGGGCTTAAAGGGTGCGTAGGCGGATTGGCAAGCATCTCGTGAAATCCCTCGGCTCAACCGAGGAATTGCGGGGTGAACTGCCTGTCTTGAGGAAGGCAGAGGCTGTCGGAACGTTCGGTGGAGCGGTGAAATGCGTAGATATCGAACGGAACGCCGAAGGGGTAGCCAGGCAGCTGGGCCTTACCTGACGCTGAGGCACGAAAGCGTGGGGATCAAACAGG
>JN450316.1.1416
TACGGAGGATGCAGGCGTTATCCGGATTTATTAGGTTTAAAGGGTGTTCAGGCTGCCTGGTAAGTCAGGGGTGAAAGTCGGTTGCTCAACGATCGAATTGCCTTTGAAACTGTCAGGCTCGAGTATGGATGCGGTAGGCGGAATGTGTAGTGTAGCGGTGAAATGCATAGATATTACACAGAACACCGATTGCGAAGGCAGCTTACCAAACCAGCACTGACGCTGAAGCACGAAAGCGTGGGGAGCGAACAGG
>JN450332.1.1417
TACGGAGGGTGCGAGCGTTGTTCGGAATTATTGGGCTTAAAGGGCGAGTAGGCGGCTCATCAAGTCAGGTGTGAAATCCCCCGGCTCAACCGGGGAACTGCGCTTGAAACTGGTAAGCTAGAGTACGGGAGGGGGAAGCGGAATTCCGAGTGTAGAGGTGAAATTCGTAGATACTCGGAAGAACACCCGTGGCGAAGGCGGCTTCCTGGACCGATACTGACGCTGAGGCGCGAAAGCGTGGGGAGCGAACAGG
>JN450334.1.1261
TACGGAGGATGCAAGCGTTATCCGGATTCATTGGGTATAAAGCGTGCGCAGCCGGGTGGGTAAGTCAGAGGTGAAAGCCCGCAGCTTAACTGTGGAATTGCCTTTGATACTGCTCACCTTGAGTCCAGCTGAGGTAGGCGGAATGTAGTATGTACCGGTGAAATGCTTAGATATACTACAGAACACCGATTGCGAAGGCAGCTTACCAAACTGGCACTGACGCTCAGGCACGAAAGCGTGGGGAGCGAACAGG
>JN450347.1.1300
TACGTAGGTCCTAAGCGTTATCCGGATTTACTGGGCGTAAAGCGTCTGTAGCTGGAAAAATAAGTCTGTTTTCAAATACTGTGGCTCAACCATAGAAAGGGAATGGATACTGTTTTTCTAGAGGTTATTAGAGGTTAGTGGAATTTCCGGTGGAGCGGTGAAATGCGTTGATATCGGAAGGAACGCCAAAAGCGAAAGCAGCTAACTATAATAAACCTGACAGTAAGAGACGAAAGCTTGGGTAGCAAACGGG
>JN450365.1.1209
TACGGAGGAGGCAAGCGTTATCCGGAATTATTGGGCGTAAAGCGTCCGCAGGTGGCGATTCAAGTCTGCTGTCAAAGCACGGGGCTTAACTCCGTTAAGGCAGTGGAAACTGAATAGCTAGAGTGCCGTAGGGGTAGAGGGAATTCCCGGTGTAGCGGTGAAATGCGTAGAGATCGGGAAGAACATCGGTGGCGAAAACGCTCTACTGGACGGCAACTGACACTCAGGGACGAAAGCTAGGGGAGCGAATGGG
>JN450368.1.1433
TACGTATGGGGCAAGCGTTGTTCGGAATTATTGGGCGTAAAGGGCGTCTAGGCGGGGAGTTAAGTTAGGTGTGAAAGCCATGGGCTCAACCCATGAATTGCATCTAAAACTGATTCTCTTGAGTTCGGGAGAGGAGAGCGGAATTCCCGGTGTAGCGGTGAAATGCGTAGATATCGGGAGGAACACCAGTGGCGAAGGCGGCTCTCTGGCCTAGAACTGACGCTGAAGCGCGAAAGCGTGGGGAGCGAACGGG
>JN450378.1.1433
TACAGAGGTGGCAAGCGTTGTCCGGATTTACTGGGCGTAAAGGGTGCGTAGGCGGTTCAGTATGTCGGGTGTGAAATCTCTCAGCTCAACTGTGAAAAGTCATTCGAAACTGCTGGACTAGAGTACTGGAGAGGAGAGCGGAATTCTTGGAGTAGCGGTGAAATGCGTAGATATCAAGAAGAACACCGGCGGCGAAGGCGGCTCTCTGGACAGTTACTGACGCTGAGGCACGAAAGCCAGGGGAGCGAAGAGG
>JN450392.1.1328
AACGTAGGGGGCGAGCGTTATCCGGATTTACTGGGCGTAAAGCGCACGTAGGCGGCGCTGTAAGTTGGGCGTGAAAGCTCCCGGCTCAACTGGGAGAGGTCGTTCAAAACTGCAGTGCTTGAGGTTGGAAGAGGAGAGTGGAATTCCCGGTGTAGTGGTGGAATGCATAGATACTACACAGAACACCAATTGCGAAGGCAGCTCGCTAAGCTGTTACTGACGCTCAGGCACGAAAGCGTGGGGAGCGAACAGG
>JN450406.1.1283
TACGGAGACCCGATGTTATCCGGATTTACTGGTTTAAAGGGTGCGCAGCGGAATAGTAAGTCGATGGTGAAAGGCTACAGCTTAACTGTAGAATTGCCATTGATACTGCTATTCTTGAGTGCAGTCGAAGCGAGCGGAATGTGTAGTGTAGCGGTGAAATGCATAGATATTACACAGAACACCGATAGCGTAAGCAGCTCGCTAGGCTGTTACTGACGCTGAGGCACGAAAGCGTGGGTATCGAACAGG
>JN450409.1.1439
TACGGAGGGTGCGAGCGTTATTCGGAATTACTGGGCGTAAAGGGCGCGTAGGCGGCCGATTAAGTCAGATGTGAAATCCCGGGGCTTACCCCCGGAAGTGCATTTGATACTGAACGGCTTGAGTATGGGAGAGGGAAGTGGAATTCCTGGTGTAGCGGTGAAATGCGTAGATATCAGGAGGAACACCGGTGGCGAAGGCGACTTCCTGGACCAATACTGACGCTGAGGCGCGAAGGCGTGGGGAGCAAACAGG
>JN450410.1.1426
TACGGAGGATGCAAGCGTTATCCGGAATCATTGGGTTTAAAGGGTGCGTAGGTTGATTATTAAGTCAGTGGTGAAAATTCCGGGCTCAACCCGGGACTTGCCGTTGAAACTGATAATCTTGAGTGTAACTGATGCGGGCGGAATGTGTCAAGTAGCGGTGAAATGCATAGATATGACACAGAACACCGATAGCGAAGGCAGCTCACAAAATTACAACTGACACTGAGGCACGAAAGCGTGGGTATCAAACAGG
>JN450456.1.1454
TACGGGGGGTGCGAGCGTTATTCGGAGTCATTGGGCGTAAAGGGCGCGCAGGCGAGAATGTAAGTCAGATGTGAAATCCCGGGGCTTAACCCCGGAAGTGCATATGAAACTATGAGACTTGAGTATGGGAGAGGGAAGCGGAATTCCTGGTGTAACGGTGAAATGCGTAGATATCAGGAGGAACACCGGTGGCGAAGGCGGCTTCCTGGACCAATACTGACGCTGAGGCGCGAAGGCGTGGGGAGCGAACAGG
>JN450492.1.1430
TACGGAGGATGCAGGCGTTATCCGGATTTATTAGGTTTAAAGGGTGTTCAGGCTGCCCGGTAAGTCAGGGGTGAAAGTCGGCCGCTCAACGGTCGAATTGCCTTTGAAACTGTCGGGCTCGAGTATGGATGCGGTAGGCGGAATGTGTAGTGTAGCGGTGAAATGCATAGATATTACACAGAACACCGATTGCGAAGGCAGCTTACCAAACCAGCACTGACGCTGAAGCACGAAAGCGTGGGGAGCGAACAGG
>JN450508.1.1334
TACGGAGGATGCAAGCGTTATCCGGATTCATTGGGTTTAAAGGGTGCGCAGGCGGAATATTAAGTCAGTGGTGAAATCCTGCAGCTTAACTGTAGAACTGCCATTGATACTGGTATTCTTGAATGTAGTTGAGGTGGGCGGAATGTGTAATGTAGCGGTGAAATGCTTAGATATTACACAGAACACCAATTGCGGAGGCAGCTCACTAAACTATGATTGACGCTGAGGCACGAAAGCGTGGGTAGCAAACAGG
>JN450512.1.1452
TACGTATGGTGCAAACGTTGTCCGGAATCACTGGGCGTAAAGGGTGTGTAGGCGGAGACGCAAGTCAGGTGTGAAATCCCTCGGCTCAACCGAGGAACTGCGCTTGAAACTGCGTTTCTAGAGTATGTCAGGGGCAGGCGGAATTCCCGGAGTAGCGGTGAAATGCGTAGAGATCGGGAAGAACACCGGTGGCGAAGGCGGCCTGCTGGGGCATTACTGACGCTGAGGCACGAAAGCGTGGGGAGCGAACGGG
>JN450515.1.1424
TACGGAGGTTGCGAGCGTTGTTCGGAATCACTGGGCGTAAAGGGGGCGCAGGCGGAGCGGTCAGTCCGAAGTGAAAGCCCGGGGCTCAACCCCGGAATGGCTTTGGATACTGCCGGTCTGGAGTGCGTGAGAGGGAAGCGGAATTCCAGGTGTAGCGGTGAAATGCGTAGATATCTGGAGGAACATCTGTGGCGAAAGCGGCTTCCTGGCACGTAACTGACGCTGAGGCCCGAAAGCGTGGGGAGCGAACGGG
>JN450526.1.1444
GACGGAGGGTGCAAGCGTTGTTCGGATTCACTGGGCTTAAAGAGTACGTAGGCGGTGTGCTAAGTCGGGTGTGAAATCCCTCGGCTCAACCGAGGAACTGCACTCGATACTGGTATGCTTGAGGACAGGAGAGGAGAGCGGAATTCCAGGTGTAGCGGTGAAATGCGTAGATATCTGGGAGAAGGCCGGCGGCGAAGGCGGCTCTCTGGACTGTTCCTGACGCTGAGGTACGAAAGCTAGGGGAGCGAACGGG
>JN450560.1.1400
TACGGAGGATGCAAGCGTTATCCGGATTCATTGGGTTTAAAGGGTGCGTAGGCGGATTGGTAAGTCAGTGGTGAAATCCTCTCGCTTAACGGGAGAATTGCCGTTGATACTATCAATCTTGAGTACACTTGAAGTGGGCGGAATGTGTCATGTAGCGGTGAAATGCATAGATATGACACAGAACACCGATTGCGAAGGCAGCTCACTAAATTGTACCTGACGCTGAGGCACGAAAGCGTGGGGAGCAAACAGG
>JN450569.1.1242
TACGGAGGAGGCAAGCGTTATCCGGAATTATTGGGCGTAAAGCGTCCGCAGGTGGCTATTTAAGTCTGCTGTCAAAGACCGGGGCTCAACTCCGGGTCGGCAGTGGAAACTGGATAGCTAGAGTACGGTAGGGGTAGAGGGAATTCCCGGTGTAGCGGTGAAATGCGTAGAGATCGGGAAGAACACCGGTGGCGAAGGCGCTCTACTGGACCGTGACTGACACTCAGGGACGAAAGCTAGGGGAGCGAAAGGG
>JN450571.1.1394
TACGGAGGGTGCAAGCGTTATCCGGATTTATTGGGTTTAAAGGGTGCGTAGGCGGGCCGGCAAGTCAGTGGTGAAATCCCGCAGCTCAACTGCGGAACTGCCATTGAAACTACCAGCCTCGAGTACGGTTGAAGTGGGTGGAATGTGTCATGTAGCGGTGAAATGCATAGATATGACACAGAACGCCGATAGCGGAGGCAGCTCACTAAACCGAGACTGACGCTGAGGCACGAAAGCGTGGGTAGCGAACAGG
>JN450581.1.1324
TACGGAGGGAGGCAAGCGTTATCCGGAATATTGGGCGTAAAGCGTCCGTAGGTGGTTATTCCAAGTCTGCTGTCAAAGCGTGGGGCTTAACTCCATAGAGGCAGTGGAAACTGGATGACTTGAGTGCGGTAGGGGTCGAGGGAATTCCCAGTGGTAGCGGTGAAATGCGTAGATATTGGGAAGAACACCAGTGGCGAAAGCGCTCGACTGGGCCTGCACTGACACTGAGGGACGAAAGCTAGGGGAGCGAAAGGG
>JN450595.1.1406
TACGGGGGGTCCTAGCGTTGTTCGGAATCATTGGGCGTAAAGCGGGTGTAGGCGGATTAGTAAGTCAGAAGTGAAAGCCCCGGGCTCAACCCGGGAAGTGCTTTTGATACTGCTAATCTTGAGTGTGGGAGAGGGTAGTAGAATTCCAGGTGTAGTGGTGAAATACGTAGATATCTGGAGGAACACCGGTGGCGAAGGCGGCTACCTGGCCCAACACTGACGCTCAGACCCGAAGGCGTGGGTAGCAAACAGG
>JN450606.1.1406
GACGAACCGTCCAAACGTTATTCGGAATCACTGGGCTTAAAGGGTGCGTAGGCGGCTTAGTAAGTTGGGTGTGAAATCCCTCGGCTTAACCGAGGAACTGCGCCCAAAACTACTAAGCTTGAGGGAGTCAGAGGTGAGCGGAACTTAGGGTGGAGCGGTGAAATGCGTTGATATCCTGGGGAACACCGGTTGCGAAAGCTGCTCACTGGGGCTCTACTGACGCTGAGGCACGAAAGCTAGGGGAGCAAACGGG
>JN450618.1.1449
TACGGAGGGTGCAAGCGTTAATCGGAATCACTGGGCGTAAAGCGTGCGTAGGCGGCTATGCAAGTCGGGCGTGAAAGCCCTCGGCTCAACCGAGGAATTGCGCTCGAAACTGCATGGCTGGAGTTCGGGAGAGGGTGGCGGAATTCCCGGTGTAGGAGTGAAATCCGTAGATATCGGGAGGAACACCAGTGGCGAAGGCGGCCACCTGGACCGTGACTGACGCTGAGGCACGAAAGCGTGGGGAGCAAACAGG
>JN450629.1.1414
GACGGAGGGGGCGAGCGTTGTTCGGAATTACTGGGCGTAAAGCGCGCGTAGGCGGCGTGCCAAGTGCGAAGTGAAAGCCCTCGGCTTAACCCCGAAAGTGCATATGACACTATGAGACTTGAGTATGGGAGAGGGAAGCGGAATTCCTGGTGTAGCGGTGAAATGCGTAGATATCAGGAGGAACACCGGTGGCGAAGGCGGCTTCCTGGACCAATACTGACGCTGAGGCGCGAAGGCGTGGGGAGCGAACAGG
>JN450648.1.1385
TACGTAGGCGCCAAGCGTTATCCGGAATTACTGGGCGTAAAGCGTCCGTAGGCGGCTAAATTAGTCGGGTGTTAAATTTTCGTGCCTAACGCGAAAAACGTACTCGAAACTGTTTAGCTACGAGTCTGAAAGAGGTCACTGGAATTCCTACTGGAGGGGTAAAATCCGTAGATAGTAGGAGGAACACCAAAAGCGAAGGCAGGTGGCTGGTTCAGTACTGACGCTCAGGGACGAAAGCGTGGGGAGCAAACAGG
>JN450654.1.1463
TACGGAGGGGGCAAACGTTGTTCGGATTTACTGGGCGTAAAGGGTGTCTAGGCGGTTCGATTAGTCTGGTGTGAAATATCCTCGCTCAACGAGGAAAACGCATTGGAAACTGTCGAGCTCGAGAGTGGAAGAGGCAGGTGGAATTTCTGGTGTAGCGGTGGAATGCGTAGATATCAGAAAGAACACTCGTGGCGAAGGCGGCCTGCTGGTCCATTTCTGACGCTGAAGCACGAAAGCTAGGGGAGCGAACGGG
>JN450674.1.1411
TACGGTGGGTGCGAGCGTTATTCCGAATCATTGGGCGTAAAGGGCGCGCAGGCGGTTTTGTAAGTCAGAAGTGAATGCCCGGGGCTTAACCCCCGGAAGTGCATATGAAACTATGAGACTTGAGTATGGGAGAGGGAAGCGGAATTCCTGGTGTAGCGGTGAAATGCGTAGATATCAGGAGGAACACCGGTGGCGAAGGCGGCTTCCTGGACCAATACTGACGCTGAGGCGCGAAGGCGTGGGGAGCGAACAGG
>JN450688.1.1307
TACGGAGGATGCAGGCGTTATCCGGATTTATTAGGTTTAAAGGGTGTTCAGGCTGCCTGGTAAGTCACGGGTGAAAGTCCGTCGCTCAACGATCGAATTGCCTTTGAAACTGTCAGGCTCGAGTATGGATGCGGTAGGCGGAATGTGTAGTGTAACGGTGAAATGCATAGATATTACACAGAACACCGATTGCGAAGGCAGCTTACCAAACCAGCACTGACGCTGAAGCACGAAAGCGTGGGGAGCGAACAGG
>JN450696.1.1372
TACGCTGAGGATGCAGTGCGTTATCCGGATTTATTAGGTTTAAAGGGTGTTCAGGCTGCCTGGTAAGTCAGGGGTGAAAGTCGGTTGCTCAACGATCGAATTGCCTTTGAAACTGTCAGGCTCGAGTATGGATGCGGTAGGCGGAATGTGTAGTGTAGCGGTGAAATGCATAGATATTACACAGAACACCGATTGCGAAGGCAGCTTACCAAACCAGCACTGACGCTGAAGCACGAAAGCGTGGGGAGCGAACAGG
>JN450715.1.1221
TACGGAGGAGGCAAGCGTTATCCGGAATTATTGGGCGTAAAGCGTCCGCAGGTGGCGATTCAAGTCTGCTGTCAAAACACGGGGCTTAACTCCGTTAAGGCAGTGGAAACTGAATAGCTAGAGTGCCGTAGGGGTAGAGGGAATTCCCGGTGTAGCGGTGAAATGCGTAGAGATCGGGAAGAACATCGGTGGCGAAAGCGCTCTACTGGACGGCAACTGACACTCAGGGACGAAAGCTAGGGGAGCGAATGGG
>JN450720.1.1401
TACGGAGGATGCAAGCGTTATCCGGATTCACTAGGTTTAAAGGGTGCGTAGGCGGAATAATAAGTCAGTGGTGAAATCTTGCGGCTCAACCGTAAAATTGCCATTGATACTGTTATTCTTGAGTATGGTTGAGGTAGGCGGAATGAGTAATGTAGCGGTGAAATGCTTAGATATTACTCAGAACACCGATTGCGTAGGCAGCTTACCAAGCCATCACTGACGCTGAGGCACGAAAGCGTGGGTAGCAAACAGG
>JN450730.1.1437
TACGGAGGGTGCAAGCGTTGTCCGGATTTATTGGGTTTAAAGGGTGCGTAGGCGGATAATTAAGTCAGGGGTGAAAGGCATTGGCTCAACCAGTGAATTGCCTTTGATACTGGTTATCTTGAGTACAGTTGAGGTGGGCGGAATTTATGGTGTAGCGGTGAAATGCATAGATACCATAAAGAACACCGATAGCGTAGGCAGCTCACTAAGCTGAGACTGACGCTGAGGCACGAAAGCATGGGGAGCGAACAGG
>JN450735.1.1287
TACGTAGGTGGCGAGCGTTATTCGGATTTACTGGGCGTAAAGGGTCCGCAGGGGGTTTGCCAAGTCCGGTGTGAAAGTCCAGGGCTCAACCCGGGAACTGCGCCGGATACTGGTGAACTGGAGTGCGCGAAGGGCAGGCGGAATTCCTGGTGTAGCGGTGGAATGCGTGGATATCAGGAAGAACACCGACGGCGAAAGCGGCCTGCTGGCGCGCCACTGACCCTCATGGACGAAAGCGTGGGGAGCAAACAGG
>JN450751.1.1372
CACGTAGGGGGCAAGCGTTGCTCGGATTCACTGGGTCTAAAGGGCTCGCATGCGGATATCTAAGTCTTGGGTTAAATCTACAGGCTCAACTTGTAGCTGCCTGAGAAACTGGATGTCTTGAGGAAGAGATAGGAAACAGGAATTCCCGGTGTAACGGTGGAATGTGTAGATATCGGGAGGAACACCAATAGCGAAGGCAAGTTTCTGGCTCTTACCTGACGCTCAGGAGCGAAAGCGTGGGTAGCAAACAGG
>JN450753.1.1283
TACGGAGGATGCAAGCGTTATCCGGATTCATTGGGTTTAAAGGGTGCGCAGGCGGAATATTAAGTCAGTGGTGAAATCCTGCAGCTTAACTGTAGAACTGCCATTGATACTGATATTCTTGAATATAGTTGAGGTGGGCGGAATGTGTAATGTAGCGGTGAAATGCTTAGATATTACACAGAACACCGATTGCGAAGGCAGCTCACTAAACTAATATTGACGCTGAGGCACGAAAGCGTGGGGAGCGAACAGG
>JN450754.1.1276
CACGAACCGTCCAAACGTTATTCGGTATCACTGGGCTTAAAGCGTGCGTAGGCGGCCTGGAAGGTCAAGGGTGAAATCCCACGGCTCAACCGTGGAACTGCCTTTGAAACCACTTGGCTTGAGGAAGACAGGGGTGATCGGAACTTATGGTGGAGCGGTGAAATGCGTTGATATCATAGGGAACACCGGTGGCGAAAGCGGATCACTGGGTCTTTTCTGACGCTGAGGCACGAAAGCTAGGGTAGCGAACGGG
>JN450768.1.1348
TACGGAGGGTGCGAGCGTTAATCGGAATTACTGGGCGTAAAGCGCGCGTACGCGGTTTGTTACGTCGGATGTGAAAGCCCCGGGCTCAACCTGGGAATTGCACCCGATACTGGCCGACTGGAGTGCGAGAGAGGGAGGTAGAATTCCACGTGTAGCGGTGAAATGCGTAGATATGTGGAGGAATACCGGTGGCGAAGGCGGCCTCCTGGCTCGACACTGACGCTGAGGTGCGAAAGCGTGGGGAGCAAACAGG
>JN450795.1.1348
TACGGAGGAGGCAAGCGTTATCCGGAATTATTGGGCGTAAAGCGTCCGTAGGTGGTTATTCAAGTCTGCTGTCAAAGCGTGGGGCTTAACTCCATAGAGGCAGTGGAAACTGAGTGACTAGAGTGCGGTAGGGGTCGAGGGAATTCCCAGTGTAGCGGTGAAATGCGTAGATATTGGGAAGAACACCAGTGGCGAAGGCGCTCGACTGGGCCTGCACTGACACTGAGGGACGAAAGCTAGGGGAGCGAAAGGG
>JN450802.1.1411
TACGTAGGGGGCAAGCGTTGTCCGGATTTACTGGGCGTAAAGGGCGCGCAGGCGGCCTGTTAAGTGTGAAGTGAAATCTCCTGGCTCAACCAGGAAATTGCTTTGCATACTGGCAGGCTAGAGAAAGGCAGAGGTAGATGGAATTCCCGGTGTAGCGGTGACGTGCGTTGATATCGGGAGGAACACCAATGGCGAAGGCAGTCTACTGGGCCTCTTCTGACGCTCAGGCGCGAAAGCGTGGGTAGCAAACAGG
>JN450812.1.1359
GACGAAGGTGGCGAGCGTTATTCGGTGTCACTGGGCTTAAAGAGTATGTAGGCGGAAATGAAAGCGTTTTGTGAAATCCCTCGGCTTAACCGAGGAATTGCAGAGCGAACTTCATTTCTTGAAGGGCAAGTAAGCGGTTGTACGGGAAACTCTTAGGGTGGAACGGTGGAGGTGCCGTAGATATCTAGAGGAACGCCGATGGAGAAATCAGTGCACTAGGCTTGTCCTGACGCTGAGATACGAAAGCGTGGGGAGCAAACAGG
>JN450823.1.1422
CACGTAAGGGGCGAGCGTTGTTCGGAATTATTGGGCGTAAAGGGCGCGCAGGCGGTTTTGTAAGTCAGATGTGAAATCCCGGGGCTTAACCCCGGAAGTGCATATGAAACTATGAGACTTGAGTATGGGAGAGGGAAGCGGAATTCCTGGTGTAGCGGTGAAATGCGTAGATATCAGGAGGAACACCGGTGGCGAAGGCGGCTTCCTGGACCAATACTGACGCTGAGGCGCGAAGGCGTGGGGAGCGAACAGG
>JN450881.1.1451
TACGGAGGGTGCAAGCGTTGTTCGGAATTATTGGGCGTAAAGCGCGCGCAGGCGGGACGTTAAGTCCGATGTGAAATCCCTCGGCTCAACCGAGGACGGGCATTGGATACTGGCGTTCTTGAGTCCTGGAGAGGGTGGCGGAATTCCCAGTGTAGAGGTGAAATTCGTAGATATTGGGAGGAACACCAGTGGCGAAGGCGGCCACCTGGACAGTGACTGACGCTGAGGCGCGAAAGCATGGTTAGCAAACAGG
>JN450910.1.1416
GACGGAGGGGGCGAGCGTTGTTCGGAATTACTGGGCGTAAAGCGCCCGCAGGCGGTGACGTGAGTGTTTCGTGAAAGCCCCCGGGTCAACCGGGGACGGGCGAAGCAGACTGCGTGACTTGAGTGCTGGAGGGGGAGGCGGAATTCCTTGGTGGAGCGGTGAAATGCGTAGAGATCAGGAAGAACGTCAGTGGGCGAAGGCGGCACTCCCTGGACAGACACTGACGCTGTAGGGGCGAGAGCGTGGGGTAGCGAACGGG
>JN450917.1.1347
TACGGAGGGTGCGAGCGTTATTCGGAATTACTGGGCGTAAAGGGCGCGTAGGCGGCCGATTAAGTCAGATGTGAAATCCCGGGGCTTACCCCCGGAAGTGCATTTGATACTGAACGGCTTGAGTATGGGAGAGGGAAGTGGAATTCCTGGTGTAGCGGTGAAATGCGTAGATATCAGGAGGAACACCGGTGGCGAAGGCGACTTCCTGGACCAATACTGACGCTGAGGTGCGAAGGCGTGGGGAGCAAACAGG
>JN450920.1.1255
TACGGAGGATGCAGGCGTTATCCGGATTTATTAGGTTTAAAGGGTGTTCAGGCTGTCTGGTAAGTCAGAGGTGAAAGTCGGTTGCTTAACGATCGAATTGCCTTTGAAACTGTCAGACTTGAGTATGGATGCGGTAGGCGGAATGTGTAGTGTAGCGGTGAAATGCATAGATATTACACAGAACACCGATTGCGAAAGCAGCTTACCAAACCAGCACTGACGCTGAAGCACGAAAGCCGTGGGTAGCGAACAGG
>JN450930.1.1329
TACGGAGGAGGCAAGCGTTATCCGGAATTATTGGGCGTAAAGCGTCCGTAGGTGGTTCATCAAGTCAGCTGTTAAAGAGCGGAGCTCAACTCCGTCGGAGCGGTTGAAACTGGTGAACTAGAGTTTGGTAGGGTCGAGGGAATTCCCAGTGTAGCGGTGAAATGCGTAGATATTGGGAAGAACACCGGTGGCGAAAGCGCTCGGCTGGGCCAAAACTGACACTGAGGGACGAAAGCTAGGGGAGCGAAAGGG
>JN450988.1.1254
TACGGAGGGTGCAAGCGTTATTCGGAATTATTGGGCGTAAGGCGCGCGTAGGCGGTTCGGTAAGTCAGCTGTGAAAGCCCATGGCTCAACCATGGAAGTGCAGTTGATACTATCGAACTTGAGTATGGGAGAGGGAAGCGGAATTCCTGGTGTAGCGGTGAAATGCGTAGATATCAGGAGGAACACCGGTGGCGAAGGCGGCTTCCTGGACCAATACTGACGCTCAGGCGCGAAGGCGTGGGGAGCAAACAGG
>JN451030.1.1277
CACGGGGGTGGCGAGCGTTGTCCGGAATCACTAGGCGTAAAGGGCAAGTAGGCGGAATTATCAGTCAGGTGTTAAAGGCATGGGCTTAACCGATGTATAGCATTTGATACTGTAATTCTAGAGTGAAGTAGAGGAAGATGGAATTCCAGGTGTAGCGGTGGAATGCGCAGATATCTGGAAGAACACCGATGGCGAAGGCAGTCTTCTGGGCTTCAACTGACGCTAAATTGCGAAGGTGTGGGTATCGAACAGG
>JN451034.1.1387
TACGGAGGGTGCGAGCGTTATTCGGAATTACTGGGCGTAAAGGGCGCGTAGGCGGCCGATTAAGTCAGATGTGAAATCCCGGGGCTTACCCCCGGAAGTGCATTTGATACTGAACGGCTTGAGTATGGGAGAGGGAAGTGGAATTCCTGGTGTAGCGGTGAAATGCGTAGATATCAGGAGGAACACCGGTGGCGAAGGCGACTTCCTGGACCAATACTGACGCTGAGGCGCGAAGGCGTGGGGAGCGAACAGG
>JN451054.1.1365
TACGGAGGGGGTTAGCGTTGTTCGGAATTACTGGGCGTAAAGCGCACGTAGGCGGACTATTAAGTCAGGGGTGAAATCCCGGGGCTCAACCCCGGAACTGCCTTTGATACTGGTAGTCTTGAGTTCGAGAGAGGTGAGTGGAATTCCGAGTGTAGAGGTGAAATTCGTAGATATTCGGAGGAACACCAGTGGCGAAGGCGGCTCACTGGCTCGAAACTGACGCTGAGGTGCGAAAGCGTGGGGAGCAAACAGG
>JN451070.1.1406
TACGGAGGATGCAGGCGTTATCCGGATTTATTAGGTTTAAAGGGTGTCTAGGTGGGCTGGTAAGTCAGAGGTGAAAGTCGGTTGCTTAACAATCGAATTGCCTTTGATACTGTCAGTCTTGAGTATGGTTGATGTGGGCGGAATGTGTAGTGTAGCGGTGAAATGCATAGATCTTACACAGAACCCCAATTGCGAAGGCAGCTCACAAAACCTTTACTGACACTGAAGCACGAAAGCGTGGGTAGCGAACAGG
>JN451073.1.1342
TACGAAGGGGGCTAGCGTTGTTCGGAATTACTGGGCGTAAAGGGCGTGTAGGCGGATCTGCAAGTTAGGGGTGAAATCCCGGGGCTCAACCTCGGAACTGCCTTTAAGACTGCAGGTCTAGAGTGCGTGAGAGGATATCGGAATACCTAGTGTAGAGGTGAAATTCGTAGATATTAGGTAGAACACCAGAAGCGAAGGCGGATATCTGGCGCGCAACTGACGCTGAGGCGCGAAAGCGTGGGGAGCAAACAGG
>JN451092.1.1387
TACGGAGGATGCAGGCGTTATCCGGATTTATTAGGTTTAAAGGGTGTTCAGGCTGTCTGGTAAGTCAGAGGTGAAAGTCGGTTGCTTAACGATCGAATTGCCTTTGAAACTGTCAGACCTGAGTATGGATGTGGTAGGCGGAATGTGTAGTGTAGCGGTGAAATGCATAGATATTACACAGAACTCCAATTGCGAAAGCAGCTACCAAACCAGCACTGACGCTGAAGCACGAAAGCGTGGGTAGCGAACAGG
>JN451109.1.1437
CACGTAAGGGGCGAGCGTTGTTCGGATTTATTGGGCGTAAAGGGCGCGTAGGCGGCACAGAAAGCCTGATGTGAAATATCCCGGCTTAACCGGGGAGACGCATTGGGAACTGCTGAGCTTGAGTCTAGGAGGGGAAGCTGGAATTCCTGGTGTAGGGGTGAAATCTGTAGATATCAGGAAGAACACCGGTGGCGAAGGCGAGCTTCTGGCCATAGACTGACGCTGAGGCGCGAAAGCGTGGGGAGCGAACAGG
>JN451114.1.1378
TACGGAAGGTGCTAGCGTTGTTCGGATTTATTGGGCGTAAAGCGTACGTAGGCGGTTTAGTGTGTTAGATGTGAAATCCCAGAGCTCAACTTTGGAATTGCATTTAAAACTGCTAGACTTGAGTATAGTAAGAGATGGCGGAATTTCTAGTGTAGGGGTGAAATCCGTAGATATTAGAAGGAACATCAGTGGTGAAGACGGCTATCTAGGCTATTACTGACGCTAAGGTACGAAGGCGTGGGGAGCAAACAGG
>JN451122.1.1340
TACGGAGGGTCCAAGCGTTATCCGGATTCACTGGGTTTAAAGCGTGCGTAGGCGGAGTAGTAAGTCGATGGTGAAAGCCTGCAGCTCAACTGTAGAATTGCCATTGATACTGCTATTCTTGAGTATAGTTGAGGGAAATGGAATGTGTAATGTAGCGGTGAAATGCATAGATATTACGCAGAACACCAATTGCGAAAGCAGTTTCCTAAACTATTACTGACGCTCAGGCACGAAAGCGTGGGGAGCGAACAGG
>JN451130.1.1349
CACGTAGGGGGCAAGCGTTGCTCGGAATCACTGGGTCTAAAGGACTCGCAGGCGGACACATAAGTCGTTGGTTAAAACCCAGGGCTCAACTCTGGGTCGCCTACGAAACTGTGTGCCTTGAGGATGAGATAGGAAACAGGAATTCCCGGTGTAACGGTGGAATGTGTAGATATCGGGAGGAACACCAATGGCGAAGGCAAGTTTCTGGCTCAATCCTGACGCTCAGGAGTGAAAGCGTGGGTAGCAAACAGG
>JN451178.1.1361
GACGTAGGACGCGAGCGTTATCCGGATTTACTGGGCGTAAAAGCGTGTGTAGACGGCGTGACAAGTTGGGCGTGAAAGCCCCGTGCTCAACGCGGGGAGNCCGCACAATACTGTCAGGCTAGAGGGCACCAGAGGGGTGTGGAATTCCCGGAGTAGCGGTAAAATGCGCAGATATCGGGAGGAACACCGGTGGCGAAAGCGGCACCCTGGGGTGCGCCTGACGCTGAGAGACGACAGCTAGGGGAGCGAACAGG
>JN451179.1.1373
TACGGAGGGGGCGAACGTTGTTCGGAATCACTGGGCGTAAAGAGCATGTAGGCGGCTTGTTAAGTCAGATGTGAAAGCCCGCGGCTCAACCGCGGAAGAGCACTTGAAACTGGCAGGATAGAATACGGTAGAGGGTTGTAGAACACCAGGTGTAGAGGTGAAATTCGTAGAGATCTGGTAGAATACCGGTGGCGAAGGCGGCAACCTGGACCGATATTGACGCTGAGATGCGAAAGCGTGGGGAGCGAACAGG
>JN451190.1.1396
TACGGAGGGTGCAAGCGTTGTTCGGAATTACTGGGCGTAAAGCGCGCGTAGGCGGTTTGTTAAGTCAGATGTGAAAGCCCATGGCTCAACCATGGACGTGCATTTGATACTGGCAGGCTTGAGTACTGGAGGGGGTAGTGGAATTCCCGGTGTAGAGGTGAAATTCGTAGATATCGGGAGGAATACCGGTGGCGAAGGCGACTACCTGGCCAGATACTGACGCTGATGTGCGAAAGCATGGGGAGCAAACAGG
>JN451194.1.1343
TACGTAGGGTGCGAGCGTTATCCGGAATTACTGGGTATAAAGGGTGCGTAGGCGGGCTTGTGCGTCGATGGTTAAAGACCGGGGCTTAACTCCGGGAATGTCATCGATACGGCAGGTCTTGAATGTGAGAGAGGATGATGGAATTCCTGGTGTAGCGGTGAAATGCGTAGATGTCAGGAGGAACACCGGTAGCGAAGGCGGTCATCCGGCTCATTATTGACGCTGAGGCACGAAAGCGTGGGGAGCGAACAGG
>JN451199.1.1384
TACAGAGGTGGCGAGCGTTGTTCGGATTTACTGGGCGTAAAGGGTGCGCAGGCGGTCTTGTGTGTCAGATGTGAAATATCACCTTTCATGGGTGAAACGGCATTTGAAACTGCAGGACTAGAGTTCGGGAGAGGAGAGCGGAATTCTTGGTGTAGCGGTGAAATGCGCAGACATCAAGAAGAACACCAGCGGCGAAGGCGGCTCTCTGGAACGAAACTGACGCTGAGGCACGAAAGCCGGGGGAGCGAAGAGG
>JN451236.1.1332
AACGTAGGAGGCGAGCGTTATCCGGATTTACTGGGTGTAAAGCGCGTGCAGGCGGTAATGTAAGTGGTGCGTGAAAGCGCCCGGCTCTACCCGGGCGAGGCCGTGCCAAACTGCGTGACTGGAGGCAGGTAGAAGCCGCGTGGAATTCCGGGTGTAAGTGGTGAAATGCGGTAGATATACGGAGGGACACCAGTGGCAAAGCCGGCGCCGCTGGGCCTGACCTGACGCTAAGACGCGAAAGCATGGGGAGCGAACGGGA
>JN451245.1.1353
TACGTATGGGGCAAGCGTTGTCCGGATTTACTGGGCGTAAAGGGCGCGTAGGCAGTTTGTTAAGTCGAAGGTGAAATCCTCGGGCTCAACTCGAGAATTGCCTTCGATACTGGCAAACTAGAGTGGCGGAGAGGAAAGCGGAACTCTTGGTGTAACGGTGGAATGTGTAGATATCAAGAGGAACACCGGTGGCGAAGGCGGCTTTCTGGACGCACACTGACGCTCAGGCGCGAAAGCGTGGGTAGCAAACAGG
>JN451248.1.1263
TACGAAGGGGGCTAGCGTTGTTCGGATTTACTGGGCGTAAAGGGCACGCAGGTGGCCTGTTCAGTCAGGGGTGAAATCCCGGGGCTCAACCCCGGAACTGCCTTTGATACTGGCAGGCTTGAGGCCGAGAGAGGATAGCGGAATATCCAGTGTAGAGGTGAAATTCGTAGATATTGGATAGAACACCAGTGGCGAAGGCGGCTATCTGGCTCGGTACTGACACTGAGGTGCGAAAAGCGTGGGGAGCGAACAGG
>JN451249.1.1335
TCCGGAGGATGCAGGCGTTATCCGGATTTAGTAAGGTTTAAAGGCTGTTCAGGCTGCCTGGTAAGTCAGGGGTGAAAGTCGGTTGTTCAACGATCGACATTGCCTTTGAAACTGTCAGGCTCGAGTATGGATGCGGTAGGCGGAATGTGTAGTGTAGCGGTGAAGTGCATAGATATTACACAGAACACCGATTGCGAAGGCAGCTTACCAAACCAGCACTGACGCTGAAGCACGAAAGCGTGGGGAGCGAACAGG
>JN451252.1.1377
TACGGAGGATGCAAGCGTTATCCGGAATCACTGGGTTTAAAGGGTGCGCAGGCGGAATAGTAAGTCAGAGGTGAAAGCCCACAGCTCAACTGTGGAATTGCCTTTGATACTGTTATTCTTGAGTGTAGTTGAAGTAGGCGGAATATAGCATGTAGCGGTGAAATGCATAGATATGCTATAGAACACCAATTGCGAAGGCAGCTTGCTAAACTACAACTGACACTGAGGCACGAAAGCGTGGGTATCAAACAGG
>JN451253.1.1442
CACGTATGGGGCGAGCGTTGTTCGGAATCATTGGGCGTAAAGGGCGCGCAGGCGGTTAAATAAGCCTGGTGTGAAAGGCTACGGCTCAACTGTAGTTTCGCGCTGGGAACTGTTTGACTAGAGTTCTGGAGGGGAAGCTGGAATTCCTGGTGTAGGGGTGAAATCTGTAGATATCAGGAAGAACACCGGTGGCGAAGGCGGCTTCCTGGACCAATACTGACGCTGAGGCGCGAAGGCGTGGGGAGCGAACAGG
>JN451267.1.1377
TACGGAGGGTTCGAGCGTTAATCGGAATTACTGGGCGTAAAGCGCGCGTAGCCGGTTTGTTAAGTCGGATGTGAAAGCCCCGGGCTCTACCTGGGAATTGCACCCGATACTGGCCGACTGGAGTGCGAGAGAGGGAGGTAGAATTCCACGTGTAGCGGTGAAATGCGTAGATATGTGGAGGAATACCGGTGGCGAAGGCGGCCTCCTGGCTCGACACTGACGCTGAGGTGCGAAAGCGTGGGGAGCAAACAGG
>JN451368.1.1271
GACGTAGGATGCAAGCGTTATCCGGAATTATTGGGCATAAAGAGTTCGTAGGCGGTTCGTTAAGTTGGATGTTAAATCTCTGGGCTCAACTTAACAAAAGTATCCAAAACTGGCAAACTGGAGACTGGTAGAGGTAAGTGGAATTCTGCATGTCAGGGTAATATCCGTAGATGTGCAGAGGAACACCAAGAGCGAAGGCAGCTTACTGGACCAGTTCTGACGCTCAGGAACCGAAAGCGTGGTTAACGAACGGG
>JN451427.1.1387
TACGGAGGATGAAAGCGTTATCCGGATATATTGAGTTAAAAGGGTGCGTAGGCAGGCTTGTACGTCAATGGTGAAATGCTGAGGCTATAACCATAGAATTGCCATTGAAACTGCAAGTCTTGAGTACAGTTGAAGTGGGCGGAATGAGTAATGTAGCGGTGAAATGCATCGATATAACTCGGAACTCCGATTGCGTAGGCAGCGTGCTAACTGGAACTGGACGCTGATGCACGTTAGCCTTTGGTTCGAACAGG
>JN451433.1.1379
TACGGAGGGTGCAAGTGTTATCCGGATTTATTGGGTTTAAAGGGTCCGTAGGTGGAATTGTAAGTCAGTGGTGAAATCTTTCGGCTTAACCGGAAAACTGCCATTGATACTGCAGTTCTTGAGTATGCTCGAGGTAGGCGGAATATGTCATGTAGCGGTGAAATGCATAGATATGACATAGAACACCAATAGCGAAGGCAGCTTACCAGATCATAACTGACACTGAGGGACGAAAGCGTGGGGAGCGAACAGG
>JN451437.1.1417
CAAGGTATGGGACGAGCGTTGTTCCGGAATCATTGGGCCGTAAAGGGCGCGTAGCCGGATATGCAAGCTTGGTGTGAAAGACCGCAGCTCAACTGCGGGAGCGCGCTGAGAACTGCATATCTTGAGTTCAAGAGGGGAAGCTGGAATTCCAGGTGTAGGGGTGAAATCTGTAGATATCTGGAAGAACATCAGTGGCGAAGGCGAGCTTCTGGCTTTGAACTGACGCTGAGGCGCGAAAGCGTGGGGAGCGAACAGG
>JN451438.1.1397
CACGTAAGGGGCGAGCGTTGTTCGGAATTATTGGGCGTAAAGGGCGCGTAGGCGGCTTGGCAAGCCTGGTGTGAAAGTGCCACAGCTTAACTGTGGGAGTGCGCTGGGAACTGCCTAGCTAGAGTTTCGGAGGGGAAGCTGGAATTCCTGGTGTAGGGGTGAAATCTGTAGATATCAGGAAGAACATCTGTGGCGAAGGCGAGCTTCTGGCCAGAAACTGACGCTGAGGCGCGAAAGCGTGGGGAGCGAACAGG
>JN451452.1.1339
TACGTAGGAGGCAAACGTTATCCGGATTTACTGGGCGTAACGCGCGTGCAGGCTGTTCAATAAGTTGGGCGTGAAAGCTCCCGGCTCAACTGGGAGAGGTCGTTCAATTACTGTTGGAACTAGAGGATGGTAGAGGAAGGTGGAATTCCGGGTGTAGTGGTTGAAATGCGCAGATATCCGGAGGTACACCAGTGGCGAAAGCGGCCTTCTGGACCATTCCTGACGCTCAGACGCGAAAGCTAGGGTAGCAAACGGG
>JN451453.1.1397
TACGGAGAATGCGAGCGTTATCCGGATTTATTAGGTTTAAAGGGTGCGTAGGCTGGGCAATAAGTCAGTGGTGAAAGTCCGCGGCTCAACCGTGGGATTGCCATTGAAACTGTTGTTCTTGAGTACAGTCGGGGGTAGGCGGAATGTGTAATGTAGCGGTGAAATGCATAGATATTACCCAGAACACCGATTGCGTAGGCAGCTTACCAGCCTGGAACTGACGCTGATGCACGAAAGCGTGGGGAGCGAACAGG
>JN451456.1.1408
AACGTATGGGGCGAGCGTAGTTCGGAATTATAGGGCGTAAAGGGCGCGTAGGCGGATATACAAGTCTGGTGTGAAAGACCGAAGCTTAACTGCGGGAGCGCGCTGGACACTGTCTGTCTTGAATCCTTGAGGGGAAACTGGAATTCCTGGTGTAGGGGTGAATCTGACGATATCAGGAAGAACATCGGTGGCGAAGGCGAGTTTCTGGCAAGTGATTGACGCTGAGGCGCGAAAGCGTGGGGAGCAAACAGG
>JN451462.1.1437
CACGTAAGGGGCGAGCGCTGTTCGGAATTATTGGGCGTAAAGGGCGCGTAGGCGGATATACAAGTCTGGTGTGAAAGACCGCAGCTTAACTGCGGGAGCGCGCTGGAAACTGTATGTCTTGAATCCTTGAGGGGAAACTGGAATTCCTGGTGTAGGGGTGAAATCTGTAGATATCAGGAAGAACATCGGTGGCGAAGGCGAGTTTCTGGCAAGTGATTGACGCTGAGGCGCGAAAGCGTGGGGAGCAAACAGG
>JN451467.1.1293
TACGGAGGATGCAGGCGTTATCCGGATTTATCAGGTTTACAGGGTGTTCATGCTGCCTGGTAAGTCAGGGGTGAAAGTCGGTTGCTCAACGATCGAATTGCCTTTGAAACTGTCAGGCTCGAGTATGGATGCGGTAGGCGGAATGTGTAGTTTAGCGGTGGAAGGCATAGATATTACACAGGACACCGATTGCGAAGGCAGCTTACCAAACCAGCACTGACGCTGAAGCACGAAAGCTTGGCGAGCGAACAGG
>JN451482.1.1404
TACGGAGGGTGCAAGCGTTATCCGGAATCACTGGGTTTAAAGGGAGCGTAGGCGGCATGATAAGTCAGAGGTGACAGGCTGTAGCTTAACTATGGAATTGCCTTTGATACTGTTGTGCTTGAATCAAGTTGAGGTCGGCGGAATGAGACATGTAGCGGTGAAATGCATAGATATGTCTTAGAACAACCAATTGCGAAGGCAGCTGGCTGGACTTGAATTGACGCTGAGGCTCGAAAGCGTGGGGAGCAAACAGG
>JN451483.1.1360
TACGAATGGTGCAAGCGTTGTTCGGAATCACTGGGCATAAAGAGTGCGTAGGCGGCTTGGTAAGTCAGCTGTGAAAGCCCTCGGCTTAACCGGGGAATTGCAACTGATACTGCCAGGCTTGAGGCTGTGAGGGGTGAGCGGAATTCCAGGTGTAGCGGTGAAATGCGTAGATATCTGGGAGAACGCCAGCGGCGAAGGCGGCTCACTGGTGCAGTCCTGACGCTGAGGCACGAAAGCGTGGGGAGCAAACAGG
>JN451487.1.1408
TACGGAGGATGCGAGCGTTATCCGGATTCATTGGGTTTAAAGGGTGCGTAGGCGGCTCCTTAAGTCAGTGGTGAAACCCTGCGGCCCAACCGTAGAACTGCCATTGAAACTGGGGGGCTTGAATACAGATGAAGTAGGCGGAATGAGTAGTGTAGCGGTGAAATGCATAGATATTACTCAGAACACCGATTGCGTAGGCAGCTTACTAAACTGATATTGACGCTGAGGCACCGAAAGCGTGGGGAGCGAACAGG
>JN451492.1.1468
TACGGAGGTCCCAAGCGTTGTTCGGAATTACTGGGCGTAAAGGGAGCGCAGGCGGACAGGTCAGTGGAAAGTGGAATCCCGGGGCTCAACCTCGGACGTGCTTTCCATACTGCCGGTCTTGAGTTCGTGAGAGGAAGGCGGAATTCCGGGTGTAGCGGTGAAATGCTTAGATATCCGGAGGAACACCTGTGGCGAAAGCGGCCTTCTGGCACGAAACTGACGCTGAGGCTCGAAAGCGTGGGTAGCGAACGGG
>JN451504.1.1448
TACAGAGGTGGCGAGCGTTGTTCGGATTTACTGGGCGTAAAGGGTGCGTAGGCGGTCAGGTAAGTTGGATGTGAAAGCCCATGGCCCAACCATGGAACTGCATCTGATACTGCTTGACTAGAGTACATGAGGGGAGAGCGGAATTCTTGGTGTAGCGGTGAAATGCGTTGATATCAAGAAGAACACCGGTGGCGAAGGCGGCTCTCTGGAATGTTACTGACGCTGAGGCACGAAAGCTGGGGGAGCAAACAGG
>JN451511.1.1335
TACGGAGGATGCGAGCGTTATCCGGATTCATTGGGTTTAAAGGGTGCGTAGGCGGACTGGTAAGTCAGTGGTGAAATCCTGCAGCTTAACTGTGGAATTGCCATTGAAACTGTCAGTCTTGAGTCAGGTTGAGGTAGGCGGAATGTGTAATGTAGCGGTGAAATGCATAGATATTACACAGAACACCGATTGCGTAGGCAGCTTACTGGACCTGCACTGACGCTGAGGCACGAAAGCGTGGGGATCAAACAGG
>JN451518.1.1355
TACGGAGGATGCAAGCGTTATCCGGATTCATTGGGTTTAAAGGGTGCGTAGGCGGATTAGATAGTCAAAGGTGAAAGCCTGCAGCTTAACTGTAGAAGTGCCTTTGATACTGCTAATCTTGAGTACAGTTGAGGCGAGTGGAATGTGTAGTGTAGCGGTGAAATGCATAGATACTACACAGAACACCAATTGCGAAGGCAGCTCGCTAAGCTGTTACTGACGCTCAGGCACGAAAGCGTGGGGAGCGAACAGG
>JN451520.1.1379
TACGGAGGATGCAAGTGTTATCGGGAATCACTGGGTATACGGGTTGCGCAGGCGGAATAGTAAGTCAGAGGTGAAAGCCCACAGCTCAACTGTGGAATTGCCTTTGATACTGTTATTCTTGAGTGTAGTTTGAAGTAGGCGGAATATAGCATGTAACGGTGAAATGCATAGATATGCTATAGAACACCAATTGCGAAGGCAGCTTGCTAAACTATAACTGACGCTGAGGCACGAAAGCGTGGGGAGCGAACAGG
>JN451524.1.1405
TACGGAGACTGCAAGCGTTACTCGGATTCACTGGGCGTAAAGGGTGCGTAGGCCGCTAAGCGTGTCAGGTGTGAAATCTCGGGGGCTTAACCCTCGAAACTGCGCCTGAAACTGTTTAGCTTGAGTATTGGAGAGGTAAGCGGAATTTCTGGTGTAGCGGTGAAATGCGTAGATATCAGAAGGAACACCAATGGCGAAGGCAGCTTACTGGACAATAACGTACGCTGAGGCACGAAAGCCTGGGTAGCGAAAGGG
>JN451534.1.1423
TACGGAGGATGCAAGCGTTATCCGGAATCACTGGGTTTAAAGGGTGCGCAGGCGGAATAGTAAGTCAGAGGTGAAAGCCCACAGCTCAACTGTGGAATTGCCTTTGATACTGTTATTCTTGAGTGTAGTTGAAGTAGGCGGAATATAGCATGTAGCGGTGAAATGCATAGATATGCTATAGAACACCAATTGCGAAGGCAGCTTGCTAAACTATAACCGACGCTGAGGCACGAAAGCGTGGGGAGCGAACAGG
>JN451537.1.1375
TACGGAGGGTGCAAGCGTTAATCGGAACTACTGGGCGTACAGCGTGCGCAGGCGGCTGCCTACGTCGGATGTGAAAGCCCCGGGCTTAACCTGGGACTTGCCTTCGATACTGGGTAGCTAGAGTTTGGTAGAGGTAAGTGGAACTCCGGGTGTATCGGTGAAATGCGTTGATATCCGGAGGAACATCAGTGGCGAAGGCGGCTTACTGGACCAAAACTGACGCTCAGGCACGAAAGCGTGGGTAGCAAACAGG
>JN451539.1.1393
TACGGGGGGTGCGAGCGTTATTCGGAATCATTGGGCGTAAAGGGCGCGCAGGCGGTTTTGTAAGTCAGATGTGAAATCCCGGGGCTTAACCCCGGAAGTGCATATGAAACTATGAGACTTGAGTATGGGAGAGGGAAGCGGAATTCCTGGTGTAGCGGTGAAATGCGTAGATATCAGGAGGAACACCGGTGGCGAAGGCGGCTTCCTGGCTCAATACTGACGTTGAGGCGCGAAGGCGTGGGGATCGAACAGG
>JN451566.1.1304
TACGGAGGAGGCAAGCGTATCCGGAATTATTGGGCGTAAGCGGTCCGCAGGTGGCGATTCAAGTCTGCTGTCAAAGCACGGGGCTTAACTCCGTTAAGGCAGTGGAAACTGAATAGCTAGAGTGCCGTAGGGGTAGAGGGAATTCCCGGTGTAGCGGTGAAATGCGTAGAGATCGGGAAGAACATCGGTGGCGAAAGCGCTCTACTGGACGGCAACTGACACTCAGGGACGAAAGCTAGGGGAGCGAATGGG
>JN451579.1.1430
TACGGAGGGTGCAAGCGTTATTCGGAATCATTGGGCGTAAAGGGCACGTAGGCGGTTTGCTGGGTCGGATGTGAAATCCCGGGGCTTAACCCCGGAAGTGCATTCGAAACTGGCAGACTTGAGTATGGGAGAGGGAAGCGGAATTCCTGGTGTAGAGGTGAAATTCGTAGATATCAGGAGGAACACCGGTGGCGAAGGCGGCTTCCTGGACCAATACTGACGCTGAGGTGCGAAGGCGTGGGGAGCAAACAGG
>JN451584.1.1407
CACGTAAGGGGCGAGCCTTTGTTCGGAATAATAGGGCGTAAAGGGCGCGTAGGCGGCATAGCAAGTCAGGTGTGAAAGATCTCAGCTCAACTGAGGAAACGCGCTTGAAACTGCTGTGCTGGAGTCTAGGAGGGGAAGCTGGAATTCCTAGTGTAGGGGTGAAATCTGTAGATATTAGGAAGAACACCGGTGGCGAAGGCGAGCTTCTGGCCATAGACTGACGCTGAGGCGCGAAAGCGTGGGGAGCGAACAGG
>JN451599.1.1249
TACGGAGGATGCAAGCGTTATCCGGATTCATTGGGTTTAAAGGGTGCGCAGGCGGAATATTAAGTCAGTGGTGAAATCCTGCAGCTTAACTGTAGAACTGCCATTGATACTGATATTCTTGAATATAGTTGAGGTAGGCGGAATTGTGTAAATGTAGCGGTGAAATGCTTAAGATATTACCCAGAACACCAATTTGCGAAGGCAGCTTACTAAACTAATATTGACGCTGAGGCACGAAAGCGTGGGGAGCGAACAGG
>JN451602.1.1384
TACGGAGGATGCAGGCGTTATCCGGATTTATTAGGTATAAAGGGTGCGCAGGAGGACCGGTAAGTCAGTGGTGAAAGTTTGCAGCTTAACTGTAAAATTGCCATTGATACTGTCGGGCTTGAGTATGGTAGAGGTAGGGGGAATGTGTAGTGTAGCGGGTGAAAGCTTGAGATATTACACAGGACGTCCGATTGTGGAAGGCAGCTTACTATGCCATAGCTGACGCTGAGTCACGAAAGCGTGGGGATCGAACAGG
>JN451608.1.1397
TACGGAGGGTGCAAACGTTGTTCGGAATCACTGGGCGTAAAGCGCGTGTAGGCGGCGCGTTAAGTCAGATGTGAAAGTCCAGGGCTTAACCCTGGAAGTGCATTTGAAACTGGCGTGCTAGAGTACGGGAGAGGGTGGTAGAATTCCCGGTGTAGAGGTGAAATTCGTAGATATCGGGAGGAATACCGGCGGCGAAGGCGGCCACCTGGACCGATACTGACGCTGAGACGCGAAAGCGTGGGGAGCAAACAGG
>JN451613.1.1427
TACGGAGGATGCAAGCGTTATCCGGAATCATTGGGTATAAAGGGTGCGTAGGTTGATTATCAAGTCAGTGGTGAACCTTCCGGGCTCAACCCGGGACTTGCCGTTGAACCTGATAATCTTGAAGTGTAACTGATGTGGACGGAATGTGTCAAGTACCGGTGAAATGCATAGATATGACACAGAACACCGATAGCGAAGGCAGCTCACAAAATTACAACGGACACTGAGGCACGAAAGCGTGGGTATCAAACAGG
>JN451620.1.1388
TACGTAAGGGGCAAGCGTAGTTCGGATTTATTGGGCGTAAAGGGTGCGTACGCGGACATGTAAGTCGGATGTGTAATCTTCGAGCTCAACTTGGAAACTGCGTCCAAAACTACATGTCTTGAGTGGAGGAGAGGAAGGCGGAATTCCTGGTGTAGGAGTGAAATCTTTAGATATCAGGAAGAACACCGGCGGCCTAGGCGGGCTTCTGGCCTCCAACCTGACCGCTCATGCACGACAGCCGGGGAGCGAACGGG
>JN451621.1.1377
TACGGAGGATAGCGGGCGTTATCCGGATAGATTAGGTAAAAAGGGTGAACAGGCTGCCTGGTAAGTCAAGGGTTGAAAGTCGGCTGACTCAACCGATCGAATTGCCTTAGAAACTGTCAGGCTCGAGTCTGGATGCGGTAGGCCGAATGTGTAGTGTAGCGGTGAAACGCATAGATATGACACAGAACACCGATTGCGAAGGCAGCTTACCGAACCAGCACTGACGCTGAAGCACGAAAGCGTGGGGAGCGAACAGG
>JN451624.1.1461
GACGAAGGTGGCGAGCGTTATTCGGTGTCACTGGGCTTAAAGAGTATGTAGGCGGAAATGAAAGCGTTTTGTGAAATCCCTCGGCTTAACCGAGGAATTGCAGAGCGAACTTCATTTCTTGAGGCAAGTAAGGGTGTACGGAACTCTAGGTGGAGCGGTGGAATGCGTAGATATCTAGAGGAACGCCGATGGAGAAATCAGTGCACTAGGCTTGTCCTGACGCTGAGATACGAAAGCGTGGGGAGCAAACAGG
>JN451625.1.1443
TACGGAGGATGCAAGCGTTATCCGGAATCATTGGGTTAAAAAGGGTGCGTAGGTTGATTATTAAGTCAGTGGTGGAAATTCCGGGCTCAACCCGGGACTTGCCGTTGAAACTGATAATCTTGAGTGTAACTGATGTGGCCGGAATGTGTCAAGTAGCGGTGAAATGCATAGATATGACACAGAACACCGATAGCGAAGGCAGCTCACAAAATTACAACTGACACTGAGGCACGAAAGCGTGGGTATCAAACAGG
>JN451678.1.1268
TACGGTAAGGGCAAGCGTGCTCGGAATTCAGTGGGCGTAAAGCGCATGCAGCCGGGTTTACTAAGTCTAGTGTGAAATCCTGCAGGTCAACTGCAGGAACTGCGCTGGATACTGGTTAACTAGAGTCAGCGAGAGGAAGATGGAATGCCTGGTGTAGGGCTGAAATCGGTAGATATCAGGAAGAACACCGGTGGCGAAGGCGATCTTCTGGCCTATGACTGACGCTCAGATGCGAAAGCTAGGGGAGCGAACGGG
>JN451713.1.1343
GACGTAGGATGCAAGCGTTATCCGGAATTATTGGGCATAAAGAGTTCGTAGGCGGTTTGTTAAGCTGGATGTTAAATTTTTGAGCTCAACTTAAAAAAAGTATCCAAAACTGGCAAACTGGAGACTGGTAGAGGTAAGTGGAATTCTGCATGTAGGGGTAATATCCGTAGATATGCAGAGGAACACCAAAAGCGAAGGCAGCTTACTGGACCAGTTCTGACGCTCAAGAACGAAAGCGTGGGTAGCGAACGGG
>JN451715.1.1286
AACGTAGGGGGCGAGCGTTATCCGGATTTACTGGGCGTAAAGCGCACGTAGGCGGCGCTGTAAGTAGGGCGTGAAAGCTCCCGGCTCAACTGGGAGAGGTCGTTCACAACTGCAGTGCTTGAGGTTGGAAGAGGAGAGTGGAATACCCGGTGTAGTGGTGGAATGCGTAGATATCGGGAGGAACACCAGTGGCGAAGGCGGATCTCTGGTCCAACCCTGACGCTGAGGTGCGAAAGCGTGGGGAGCGAACGGG
>JN451716.1.1401
CACGTAAGGGGCGAGCGTTGTTCGGAATTATTGGGCGTAAAGGGCGCGTAGGCGGCGTAGCAAGTCAGGTGTGAAAGATCTCAGCTCAACTGAGGAAACGCGCTTGAAACTGCTGTGCTGGAGTCTAGGAGGGGAAGCTGGAATTCCTAGTGTAGGGGTGAAATCTGTAGATATTAGGAAGAACACCGGTGGCGAAGGCGAGCTTCTGGCCATAGACTGACGCTGAGGCGCGAAAGCGTGGGGAGCGAACAGG
>JN451726.1.1439
TACCGGAGGGTGCAAGCGTTAATCGGAATCCCTGGGCGTAAGGCGCACGTAGCCGCCGGAGTAAGTCAGATGTGAAAGCCCTGGGCTCAACCTGGGAACTGCATTTGATACTGCTTGGCTCGAGTCTGGTAGAGGGGGGTGGAATTCCAGGTGTAGCGGTGAAATGCGTAGATATCTGGAGGAACATCAGTGGCGAAGGCGGCCCCCTGGACCAAGACTGACGCTGAGGTGCGAAAGCGTGGGGAGCAAACAGG
>JN451736.1.1303
TACGGAGGGTGCAAGCGTTAATCGGAATCACTGGGCGTAAAGCGCACGTAGGCGGCGAAGTCAGTCAGATGTGAAAGCCCCGGGCTCAACCTGGGAACTGCATTTGATACTGCTTGGCTCGAGTCTGGTAGAGGGGGGTGGAATTCCAGGTGTAGCGGTGAAATGCGTAGATATCTGGAGGAACATCAGTGGCGAAGGCGGNCCCCTGGACCAAGACTGACGCTGAGGTGCGAAAGCGTGGGGAGCAAACAGG
>JN451737.1.1401
GACGTAGGAACGCAAGCGGTTATCCCGGATTTACTGGGGCGTAAAGCGTCTGTAGCCGGGTTCGATAACTTGGGCGTGAAAGCTCCGGGCTTAACCCGGAGAGGTCGTTCAATACTGTCGAACTAGAGGACATCAGAGGAGCATGGAATTTCCGGTGTAGCGGTAAAATGCGCAGATATCGGAAGGAACACCAGTGGCGAAGGCGGTGCTCTGGGGTGGGCCTGACGCTGAGAGACGAAAGCTAGGGGAGCGAACAGG
>JN451738.1.1419
TACGGAGGATGCAGGCGTTATCCGGATTTATTAGTTTAAAGGTGTCTAGGCTGCCACATAAGTCAGGGGTTGAAAGTCGGTTGCTCAACAATCGAATTGGCCTTTTGAAACTGTGTGGCTCGAATATAGATGAGGTAGGCGGAATGTGTAGTGTAGCGGTGAAATGCATAGATATTACACAGAACACCAATTGCGAAGGCAGCTTACCAAACTATGATTGACGCTGAAGCACGAAAGCGTGGGTAGCGAACAGG
>JN451739.1.1409
GACGGAGGGGGCGAGCGTTGTTCGGAATTACTGGGCGTAAAGCGCGCGTAGGCGGCGTGCCAAGTGCGAAGTGAAAGCCCTCGGCTTAACCGGGGAAGGGCTTCGCAGACTGGTAGGCTTGAGTGTCGGAGGGGGAGGCGGAATTCCTGGTGGAGCGGTGAAATGCGTAGAGATCAGGAAGAACGTCGGTGGCGAAGGCGGCCTCCTGGACGAACACTGACGCTGAGGTGCGACAGCGTGGGGAGCGAACGGG
>JN451743.1.1293
TACGGAGGGGGTTAGCGTCGTTCGGAATTACTGGGCGTCAAGCGCGCGTAGGCGGACATTTAAGTCAGGGGTGAAATCCCGGGGCTCAACCCCGGAACTGCCCTTGATACTGGGTGTCTTGAGTCCGAGAGAGGTGAGTGGAATTCCGAGTGTACAGGTGAACTTCGTAGATATTCGGAGGAACACCAGTGGCGAAGGCGGCCTCACTGGCTCGATACTGACGCTCACGTGCGAAAGTGTGGGGAGCCAACAGG
>JN451747.1.1442
TACGGGGGGTGCGAGCGTCATTCGGAATCATTGGGCGTAAAGGGCGCGCAGGCGGTCTTGTACAGTCAGATGTGAAATCCCGGGGGCTTAACCCCCGGAAGTGCGTATGACACTCTGAGACTTGAGTATGGGAGAGGGAAGCGGAATTCCTGGTGTAGCGGTGAAATGCGTAGATATCAGGAGGAACACCGGTGGCGAAGGCGGCTTCGTGGACCAATACTGACGCTGAGGCGCGAAGGCGTGGTGAGCGAACAGG
>JN451750.1.1477
TACGGAGACCTCGAGCGTTACTCGGATTCACTGGGCGTAAAGAGTATGTAGGCGGTTCGGTATGTCAGGTGTGAAAGCCCGGAGCTCAACTCCGGAATTGCGCCTGAAACTACCGGACTCGAGGCCTGGAGAGGAGAGTGGAATTCCTGGTGTAGCGGTGAAATGCGTAGATATCAGGAGGAACACCAATGGCGAAGGCAGCTCTCTGGACAGGTTCTGACGCTGAGATACGAAAGCGTGGGTAGCGAAAGGG
>JN451751.1.1341
TACGGACGATGCAGGCGTCATCCGGATCCATTACGTTCAAACGGGTGTCTAGGCTGCCACATAAGTCACGCGCTCACCTCGGCCGCTCAACAATCGACTTGCCTTTGGAACTGTGTGGGCTCGAGTATAGATGAGGTAGGCGGAATGTGTAGTGTAGCGGTGAAATGCATAGATATTACACAGAACCCCAATTGCGAAGGCAGCTTACCAAACTATTACTGACGCTGAAGCACGAAAGCGTGGGTAGCGAACAGG
>JN451756.1.1434
TACGGAGGGTGCAAGCGTTATTCGGAATTATTGGGCGTAAAGGGCGCGTAGGCGGCCAGGCAAGTCAGATGTGGAATCCCGGGGCTTAACCCCGGAAGTGCATTTGAAACTGCTTGGCTTGAGTATGGGAGAGGGAAGTGGAATTCCTGGTGTAGCGGTGACATGCGTAGATATCAGGAGGAACACCGGTGGCGAAGGCGGCTTCCTGGAACAATACTGACGCTGACGCGCGAATGCGTGGGGAGCCACACAGG
>JN451758.1.1467
CACGTATGGGGCGAGCGTTGTTCGGAATCATTGGGCGTAAAGGGCGCGTAGGCGGATGTGCAAGCTTGGTGTGAAAGACCGCAGCTCAACTGCGGGAGCGCGCTGAGAACTGCATGTCTAGAGTTCAAGAGGGGAAGCTGGAATTCCAGGTGTAGGGGTGAAATCTGTAGAGATCTGGAAGAACATCAGTGGCGAAGGCGAGCTTCTGGCTATGAACTGACGCTGAGGCGCGAAAGCGTGGGGAGCGAACAGG
>JN451789.1.1286
TACGGAGGAGGCAAGCGTTATCCGGAATTATTGGGCGTAGAGCGTACGCAGGTGGCGATTCAAGTCTGCTGTCAAAGCCTCGGGGCTTAACTCCGTAAGGGCAGTTGAAACTTGAATAGCTAGAGTGCCGTAGGGCTAGAGGGAATTCCCGGTGTAGCGGTGAAATGCGTAGAGATCGGGGAAGAACATCGGTGGCGAAAGCGCTCTACTGGACGGCAACTGACACTCAGGGACGAAAGCTAGGGGAGCGAATGGG
>JN451807.1.1449
TACGTATGGGGCAAGCGTTGTCCGGATTTACTGGGCGTAAAGGGCGCGTAGGCGGTTTGTTAAAGTCGAAGGTGAAATCCTCGGGCTCAACTCGAGAATTGCCTTCGATACTGGCAAACTAGAGTGGCGGAGAGGAAAGCGGAACTCTTGGTGTAACGGTGGAATGTGTAGATATCAAGAGGAACACCGGCGGCGAAGGCGGCTTTCTGGACGCACACTGACGCTCAGGCGCGAAAGCGTGGGTAGCAAACAGG
>JN451818.1.1421
GACGGAGGGTGCGAGCGTTGTTCGGAATCACTGGGCGTAAAGCGCGTGTAGGCTGCTCAGTAAGTCGGGTGTGAAAGCCCGGGGCTTAACCCCGGAAGTGCATTCGATACTGTTGAGCTTGAGTACGGGAGAGGGAAGTGGAATTCCTGGTGTAGAGGTGAAATTCGTAGATATCAGGAGGAACACCGGTGGCGAAGGCGGCTTCCTGGACCGATACTGACGCTGAGACGCGAAAGCGTGGGGAGCAAACAGG
>JN451847.1.1432
CACGTATGGGGCGAGCGTTGTTCGGAATCATTGGGCGTAAAGGGCGCGTAGGCGGATATGCAAGCTTGGTGTGAAAGACCGCAGCTCAACTGCGGGATCGCGCTGAGAACTGCATATCTTGAGTTCAAGAGGGGAAGCTGGAATTCCAGGTGTAGGGGTGAAATCTGTAGATATCTGGAAGAACATCAGCGGCGAAGGCGAGCTTCTGGCTTTGAACTGACGCTGAGGCGCGAAAGCGTGGGGAGCGAACAGG
>JN451854.1.1432
TACGGAAGACCTCGAGCGGTAACCCGGATTCACTGGGCGTAAAGAGTATGTAGGCGGTAAGGAATGTCAGGTGTGAAAGCCCGAAGCTCAACTTCGGAATTGCGCCTGAAACTACCGGACTTGAGGCCTGGAGAGGGGGAGTGGGAATTCCTGGTGTAGCGGTGAAATGCGTAGATATCAGGAGGAACACCAATGGCGAAGGCAGCTCCCTGGACAGGTTCTGACGCTGAGATACGAAAGCGTGGGTAGCGAAAGGG
>JN451861.1.1348
TACGGAGGATGCAGGCGTTATCCGGATTTATTAGGTTTAAAGGGTGTCTAGGCTGCCACATAAGTCAGGGGTGAAAGTCGGTTGCTCAACAATCGAATTGCCTTTGAAACTGTGTGGCTCGAGTATAGATGAGGTAGGCGGAATGTGTAGTGTAGCGGTGAAATGCATAGATATTACACAGAACCCCAACTGCGAAAGCAGCTTACCAAACCAGCACTGACGCTGAAGCACGAAAGCGTGGGTAAGCGAACAGG
>JN451868.1.1318
TACGTATGGTCCGAACGTTGTCCGGAATGACTGGGCGTAAAGGGTGCGTAGGCGGAAATACCAAGTCAGGTGTGAAATCCCCGGGCTCAACCTGGGGAACGGGGCTTGAAACTGTATTTCTTGAGTATGTCCGAGGTAAGCGGAATACCCGAGAGTAGCGGTGAAATGCGTCAGAGATCGGGAAGAACACCCGGAGGCGAAGGCGGCTTACTTGGGGCATAACTGACCGCTGAGGCACGAAAGCGTGGGTAGCGAACGGG
>JN451869.1.1290
TACGAAGGGTGCAAGCGTTGCGCGAAATTACTGGGCGCAAAGGGTCTGAAGGCGGTTTGTTAAGTCTGGCTTGAAATACAACAGCTCAACTGTTGGACCGGGTCAGATACTGGCAGACTAGAGTTCGAGAGAGGAAACCGGAATTCCGGGAGTAGCGGTGAAATGCGTAGATATCCGGAAGAACGCCAGCAGTGAAGACGGGTTTCTGGCTCGAAACTGACGCTAAAGGACGAAAGCATGGGTATCAAATGGG
>JN451871.1.1200
TACGTAATGGGGGCAAGCGTTGTCCGGATTTACTGGGCGTTAAGGGGCGCGTAGGCGGTTTGTTAAGTCGAAGGTGAAATCCTCGGGCTCAACTCGAGAATGCCCTTCGATACTGGCAAACTAGAGTGCCGGAGAGGAAAGCGGAACTCTTGGTGTAACGGTGGAATGTGTAGATATCAAGAGGAACACCGGTGGCGAAGGCGGCTTTCTGGACGCACACTGACGCTCAGGCGCGAAAGCGTGGGTAGCAAACAGG
>JN451875.1.1381
TACGGAGGGTGCAAGCGTTATCCGGAATCACTGGGTTTAAAGGGTGCGTAGGCGGCCTAATAAGTCAGAGGTGAAAGCTCGGCGCTTAACGTCGGAATTGCCTTTGATACTGTTGGGCTTGAATCAAGGTTGAAGGTAAGCGGAATGTGACATGTAGCGGTGAAATGCATAGATATGTCATAGAACACCAATTGCGAAGGCAGCTTACTGGACCTGTATTGACGCTGAGGCACGAAAGCGTGGGGAGCGAACAGG
>JN451879.1.1392
CACGTAAGGGGCAAGCGTTGTTCGGAATTATTGGGCGTAAAGGGCGTGTAGGCGGCCTGGTAAGTCTGGTGTGAAAGACCGCAGCTTAACTGCGGGACCGTGCTGGAAACTATCAGGCTAGAGTCTAAGAGGGGGAACTAGAATTCCAGGTGTAGGGGTGAAATCTGTAGATATCTGGAAGAATACCGGAGGCGAAGGCGAGTTCCTGGCTATAGACTGACGCTGAGGCGCGAAAGCGCGGGGAGCGAACAGG
>JN451880.1.1343
ACACGTAAGGGGCGAGCGTTGTTCGGAATTATTGGGCGTAAAGGGCGCGTAGGCGGCTTGGCAAGCCTGGTGTGAAAGGCCACAGCTTAACTGTGGGAGTGCGCTGGGAACTGCCTAGCTAGAGTTTCGGAGGGGAAGCTGGAATTCCTGGTGTAGGGGTGAAATCTGTAGATATCAGGAAGAACATCTGTGGCGAAGGCGAGCTTCTGGCCAGAAACTGACGCTGAGGCGCGAAAGCGTGGGGAGCGAACAGG
>JN451898.1.1473
TACGTATGGGGCAAGCGTTGTCCGGATTTACTGGGCGTAAAGGGCGCGTATGCGGTTCGTTAAGTCGAAGGTGAAATCCTCGGGCTCAACTCGAGAATTGCCTTCGATACTGGCAAACTAGAGTGGCGGAGAGGAAAGCGGAACTCTTGGTATAACGGTGGAATGTGTAGATATCAAGAGGAACACCGGTGGCGAACTGCGGCTTTCTGGACGCACACTGACGCTCAGGCGCGAAAGCGTGGGTAGCAAACAGG
>JN451917.1.1203
GACGTAGGATGCAAGCGTTATCCGGAATTATTGGGCATAAAGAGTTCGTAGGCGGTTTGTTAAGTTGGATGTTAAATTTTTGAGCTCAACTTACAAAAGTATCCAAAACTGGCAAACTGGAGACTGGTAGAGGTAAGTGGAATTCTGCATGTAGGGGTAATATCCGTAGATATGCAGAGGAACACCAAAAGCGAAGGCAGCTTACTGGACCAGTTCTGACGCTCAAGAACGAAAGCGTGGGTAGCGAACGGG
>JN451931.1.1266
TACGTAAGTGGCAAGCGCTATCCGGAATTACTGGGCGTAAAGAGTGCGTAGGTGGCTAAATAAGTCAGAAGTGAAAATTCTGGGCTCAACCCAGTCCTTGCTTTTGAAACTGTATAGCTTGAGTATGGGAGAGGAAGGCAGAATTATCAGTGTAGCGGTAAAATGCGTAGATATTGTTAGGAACGCCAATGGCGCAGGCAGCTTTCTGGACCAATACTGACACTGAGGCACGAAAGCTAGGGGAGCAAACAGG
>JN451943.1.1345
AACGGAGGATGCAAGCGTTAATCCGGAGTTACTAGGTTTAAAGGGTTGCGTAGGCGGGGTATCAAGTCAGTGGTGAAATCCTGCAGCTCAAACTGTAGAACTGCCATTGAAACTGATATTCTTGAGTATAGTTGAGGTAGGCGGAATTGTGTTAAGTAGCGGTGAAATGCATAGAGATAACACAGAACACCGATTGCGAAGGCAGCTTACTAAACTTATTACTGACGCTGAGGTACGAAAGCGTGGGGAGCGAACAGG
>JN451950.1.1339
TACGGAGGATGCAAGCGTTATCCGGAATCACTGGGTTTAAAGGGTGCGCAGNCGGAATAGTAAGTCAGAGGTGAAAGCCCACAGCTCAACTGTGGAATGGCCTTGATACTGGTTATTCTTGAGTGTAGTTGAAGTAGGCGGAATATAGCATGTAGCGGTGAAATGCATAGATATGCTATAGAACACCAATTGCGAAGGCAGCTTGCTAAACTATAACTGACGCTGAGGCACGAAAGCGTGGGGAGCGAACAGG
>JN451954.1.1227
TACGGAGGATGCAAGCGTTATCCGGAATCACTGGGTTTAAAGGGTGCGCAGGCGGAATAGTAAGTCAGAGGTGAAAGCCCACAGCTCAACTGTGGAATTGCCTTTGATACTGTTATTCTTGGGTGTAGTTGAAGTAGGCGGAATATAGCATGTAGCGGTGAAATGCATAGATATGCTATAGAACACCAATTGCGAAGGCAGCTTGCTAAACTATAACTGACGCTGAGGCACGAAAGCGTGGGGAGCGAACAGG
>JN451955.1.1431
TACGGAGGGTGCGAGCGTTATTCGGAATTACTGGGCGTAAAGGGCGCGTAGGCGGCCGATTAAGTCAGATGTGAAATCCCGGGGCTTACCCCCGGAAGTGCATTTGATACTGAACGGCTTGAGTATGGGAGAGGGAAGTGGAATTCCCGGTGTAGCGGTGAAATGCGTAGATATCAGGAGGAACACCGGTGGCGAAGGCGACTTCCTGGACCAATACTGACGCTGAGGCGCGAAGGCGTGGGGAGCAAACAGG
>JN451958.1.1376
AACGTAGGGGGCTAGCGTTGTTCCGGAATCACTGGGCGTAAAGGGAGTGTAGGCGGACCGGTAATTTAGAGTTAAATGTACGGGCTCAACCCGTGATCTGCTTTTAATACTGTCGGTCTTGAGTATGGGAGAGGGAGATGGAATTCCAGGTGTACCGGTGGAATGCGTAGATATCTGGAAGAACACCAGTTGCGAAGGCGGTCTCCTGGACCAATACTGACGCTGATGCTCGAAAGCTGGGGGAGCGAACAGG
>JN451959.1.1368
TACGTAAGTGGCAAGCGTTATCCGGAATTACTGGGCATAAAGCGTTCGTAGGCGGTCAATCAAGCCAATAGTGAAATCCATCGGCCTAACCGATGTAAGCTAATGGAACTGAGTGACTTGAGTACAGGAGAGGAAAGTGGAATTCCTAGTGTAGTAGTGAAATGCGTAGATATTAGGAAGAACATCAGTAGCGAAGGCGACTTTCTGGACTGTAACTGACGCTGAGGAACGAAAGCGTGGGGAGCGAACAGG
>JN451961.1.1399
TACGGAGGATGCAGGCGTTATCCGGATTTATTAGGTTTAAAGGGTATCTAGGCTGCCACATAAGTCAGGGGCGAAAGTCGGTTGCTCAACAATCGAATTGCCTTTGAAACTGTGTGGCTCGAGTATAGATGAGGTAGGCGGAATGTGTAGTGTAGCGGTGAAATGCATAGATATTACACAGAACCCCAATTGCGAAGGCAGGTTACCAAACTATTACTGACGCTGAAGCACGAAAGCGTGGCGTAGCGAACAGG
>JN451965.1.1310
TACGTATGGGGCGAGCGTTGTTCGGAATAATTGGGCATAAAGCGCGTCTAGGCGGGGAACTAAGTTAGGTGTGAAAGCCATGGGCTCAACTCGTGAAATTGCATCTAAAACTGGTTCTCTTGAGTTCGGGAGAGGAGAGCGGAATTCCCGGTGTAGCGGTGAAATGCGTAGATATCGGGAAGAACACCAGTGGCGAAGGCGGCTCTCTGGCCTAGAACTGACGCTAAAGCGCGAAAGCGTGGGGAGCGAACGGG
>JN451971.1.1385
TACGGAGGATGCAGGCGTTATCCGGATTTATTAGGTTTAAAGGGTACGTAGGCGGATTAGTAAGTTAGTGGTGAAATCCTGTGGCTTAACCATAGAACTGCCATTAATACTGCTTATCTTGAATACAGTTGAAGTAGGCGGAATGTATCATGTAGCGGTGAAATGCATAGATCTGATACAGAACACCAATTGCGAAGGCAGCTTACTAAACTGTAATTGACGCTAATGTACGAAAGCGTGGGGAGCGAACAGG
>JN451983.1.1358
CACGTAGGGGGCAAGCGTTGCTCGGATTAACTGGGTCTAAAGGGCTCGCATAGCGGATATATTAAGTCTTGGGTTAAATCTACAGGCTCAACTTGTAGTTGCCTGAGAAACTGGATGTCTTGAGGAAGAGATAGGAAACAGGAATTCCCGGTGTAACGGTGGAATGTGTAGATATCGGGAGGAACACCAACGGCGAAGGCAAGTTTCTGGCTCTTACCTGACGCTCAGGAGCGAAAGCGTGGGAAGCAAACAGG
>JN451988.1.1287
TACGGAGGGTCCAAGCGTTATCCGGATTCACTGGGTTTAAAGGGTGCGTAGGTGGAACGATAAGTCGATGGTGAAAGCCTACAGCTTAACTGTAGAATTGCCATTGATACTGTTGTTCTTGAGTATAGTCGGGGGAAGTGGAATGCGTAATGTAGCGGTGAAATGCATAGATATTACGCAGAACACCGATCGCGAAAGCAGCTTCCTAGGCTATTACTGACACTGAGGCACGAAAGCGTGGGGAGCGAACAGG
>JN452006.1.1350
TACGGAGGGTGCAAGCGTTATCCGGATTTATTAGGTTTAAAGGGTGCGTAGGCTGGGCAATAAGTCAGTGGTGAAAGTCCGCGGCTCAACCGTGGGATTGCCATTGAAACTGTTGTTCTTGAGTACAGTCGAGGTAGGCGGAATGTGTAATGTAGCGGTGAAATGCATAGATATTACCCAGAACACCGATTGCGTAGGCAGCTTACCAGCCTGGAACTGACGCTGATGCACGAAAGCGTGGGGAGCGAACAGG
>JN452014.1.1254
TACGGAGGAGGCAAGCGTTATCCGGAATTATTGGGCGTAAAGCGTCCGTAGGTGGTTATTCAAGTCTGCTGTCAAAGCGTGGGGCTTAACTCCATAGAGGCAGTGGAAACTGAGTGACTAGAGTNCGGTAGGGGTCGAGGGAATTCCCAGTGTACCGGTGAAATGCGTAGATATTGGGAAGAACACCAGTGGCGAAAGCGCTCGACTGGGCCTGCACTGACACTGAGGGACGAAAGCTAGGGGAGCGAAAGGG
>JN452027.1.1319
GACGTAGGACGCGAGCGTTATCCGGATTTACTGGGCGTAAAGCGCCTGTAGGCGGCTTTGTAAGTTGGGCGTGAAAGCCCCGTGCTTAACGCGGGGAGGCCGTTCAATACTGCGGAGCTAGAGTACGGCAGAGGGGAGTGGAATTCCTGGAGTAGCGGTAAAATGCGCAGATATCAGGAGGAACATCTGTGGCGAAGGCGAGCTTCTGGCCAGAAACTGACGCTGAGGCGCGAAAGCGTGGGGAGCGAACAGG
>JN452039.1.1390
CACGTAAGGGGCGAGCGTTGTTCGGAATTATTGGGCGTAAAGGGCGCGTAGGCGGCATAGCAAGTCAGGTGTGAAAGATCTCAGCTCAACTGAGGAAACGCGCTTGAAACTGCTGTGCTGGAGTCTAGGAGGGGAAGCTGGAATTCCTAGTGTAGGGGTGAAATCTGTAGATATTAGGAAGAACACCGGTGGCGAAGGCGAGCTTCTGGCCATAGACTGACGCTGAGGGCGCGAAAGCGTGGGGAGCGAACAGG
>JN452047.1.1332
TACGGAGGAGGCAAGCGTTATCCGGAATTATTGGGCGTAAAGCGTCCGCAGGTGGCGATTCAAGTCTGCTGTCAAAGCACGGGGCTTAACTCCGTTAAGGCAGTGGAAACTGAATAGCTAGAGTGCCGTAGGGGTAGAGGGAATTCCCGGTGTAACGGTGAAATGCGTAGAGATCGGGAAGAAACATCGGTGGCGAAAGCGCTCTACTGGACGGCAACTGACACTCAAGGACGAAAGCTAAGGGAGCGAATGGG
>JN452054.1.1413
CACGTAAGGGGCGAGCGTTGTTCGGAATTATTGGGCGTAAAGGGCGTGTAGGCGGCGATGTAAGCCTGGTGTGAAAGACTTCAGCTTGACTGGAGAGCCGCGCTGGGAACTATGTTGCTTGAGTATAGGAGGGGGAGCTGGAATTCCAGGTGTAGGGGTGAAATCTGTAGATATCTGGAAGAACACCGGAGGCGAAGGCGAGCTCCTGGCCATATACTGACGCTGAGGCGCGAAAGCGTGGGGAGCGAACAGG
>JN452056.1.1325
TACGGAGGATGCAAGCGTTATCCGGATTCACTAGGTTTAAAGGGTGCGTAGGCGGAAGGATAAGTCAGTGGTGAAATCTTGCGGCTTAACCGTAAAATTTGCCATTGATACTGTTTTTCTTGAGTGTGGTTGAGGTAGGCGGAATGAGTAATGTAGCGGTGAAATGCTTAGATATTACTCAGAACACCGATTGCGTAGGCAGCTTACTAAGCCATTACTGACGCTGATGCACGAAAGCGTGGGTAGCAAACAGG
>JN452057.1.1341
TACGGAGGAAGCAGGCGTTATCCCGGATTTATTACGCTTAAAAGGGTGTTCAGCCTGTCTGCTAAGTCAGAGGTGAAAGTCGGTTGCCTAACGATCGGATTGCCTTTGAAACTGTCAGACTTGAGTATGGATGCGGTAGGCGGAATGTGTAGTGTAGCGGTGAAATGCATAGATATTACACAGAACACCGATTGCGAAAGCAGCTTACCAAACCAGCACTGACGCTGAAGCACGAAAGCGTGGGTAGCGAACAGG
>JN452061.1.1420
TACAGAGGTGGCGAGCGTTGTTCGGATTTACTGGGCGTAAAGGGTGCGTAGGTGGTTTCGTATGTCGGATGTGAAAGCCCGGGGCTCAACCCCGGAACTGCATTCGAAACTGCGGGACTAGAGTACAGGATGGGAGAGCGGATTTCTTGGTGTAGCGGTGAAATGCGTTGAGATCAAGAAGAACACCGGCGGCGAAGGCGGCTCTCTGGAATGTTACTGACACTCATGCACGAAAAAAGCTGGGGTAGGCAAACAGG
>JN452064.1.1289
AACGTAGGGGGCGAGCGTTATCCGGATTTACTGGGCGTAAAGCGCACGTAGGCGGCGCTGTAAGTTGGGCGTGAAAGCTCCCGGCTCAACTGGGAGAGGTCGTTCAAAACTGCAGTGCTTGAGGTTGGAAGAGGAGAGTGGAATTCCCGGTGTAGTGGTGGAATGCGTAGATATCGGGAGGAACACCAGTGGCGAAGGCGGCTCTCTGGTCCAACCCTGACGCTGAGGTGCGAAAGCGTGGGGAGCGAACGGG
>JN452065.1.1332
TACGGAGGGTGCAAGCGTTATCCGGATACATTGGGTTTAAAGGGTGCGTAGGCTGATAGATAAGTCAGTGGTGAAATCTTGCGGCTTAACCGTAAAACTGCCATTGATACTGTTTATCTAGAGTACATATGAGGTAGGCGGAATATAGTATGTAGCGGTGAAATGCATAGATATACTATAGAACACCGATTGCGAAGGCAGCTTACTAAATTGTTACTGACGCTGAGGCACGAAAGCGTGGGGAGCGAACAGG
>JN452100.1.1344
TACGGAGGATGCAAGCGTTATCCGGATTCATTGGGTTTAAAGGGTACGCAGGCGGAAAACTAAGTCAGTGGTGAAATCCTGCAGCTTAAACTGTAGAACTGTCATTGATACTGGTTTTCTTGGATTCAGTTGAGGTAGGCGGAATGTGTAATGTAGCGGTGAAATGCTTAGATATTACACAGAACACCGATTGCGAAGGCAGCTTACTAAACTGCGATTGACGCTGAGGTACGAAAGCGTGGGTAGCAAACAGG
>JN452106.1.1350
TACGGAGGGTGCGAGCGTTATTCGGAATTACTGGGCGTAAAGGGCGCGTAGGCGGCCGATTAAGTCAGATGTGAAATCCCGGGGCTTACCCCCGGAAGTGCATTTGATACTGAACGGCTTGAGTATGGGAGAGGGAGTGGAATCCTGGTGTAGCGGTGAAATGCGTAGATATCAGGAGGAACACCGGTGGCGAAGCCGACTTCCTGGACCAATACTGACTCTGAGGCTCCAAAGCTTGGGGAGCAAACAGG
>JN452107.1.1314
TACAGAGGTGGCAAGCGTTGTTCGGATTAACTGGGCGTAAAGGGTGCGTAGGCAGTTTGCGTGTGTCGGGATGTGAATTCTCACTGTTCATCGGTGGAAACTGCATTCGAACTTACGTGACTCGAGTACTGGAGAGGAGAGCGGAATTCTTGGTTGTAGCGGTGAAATGCGTTGAGGTCAAGAAGAACACCGGTGGTGAAGACGGCTCTCTGGACAGAGACTGACGCTGAGGCACGAAAGCTAGGGGAGCAAACAGG
>JN452108.1.1268
TACGGAGGAGGCAGGCGTTATCCGGAAATTATTGGGCGTAAGCGGTCCGTAGGTGGTTATTCAAGTCTGCTGTCAAAGCGTGGGGCTTAACTCCATAGAGGCAGTGGAAACTGAGTGACTAGAGTGCGGTAGGGGTCGAGGGAATTCCCAGTGTAGCGGTGAAATGCGTAGATATTGGGAAGAACACCAGTGGCGAAAGCGCTCGACTGGGCCTGCACTGACACTGAGGGACGAAAGCTAGGGGAGCGAAAGGG
>JN452115.1.1346
TACGGAGGATGCAAGCGTTATCCGGATTCATTGGGTTTAAAGGGTGCGCAGGCGGAATATTAAGTCAGTGGTGAAATCCTGCAGCTTAACTGTAGAACTGCCATTGATACTGATATTCTTGAATGTAGTTGAGGTAGGCGGAATGTGTAATGTAGCGGTGAAATGCTTAGATATTACCCAGAACACCAATTGCGAAGGCAGCTTACTAAACTAATATTGACGCTGAGGCACGAAAGCGTGGGGAGCGAACAGG
>JN452121.1.1399
TACGTAGGTGGCGAGCGTTACTCGGATTTACTGGGCGTAAAGGGTCCGCAGGGGGTCTGTCAAGTCTGGTGTGAAATCCTCCGGCTCAACCGGAGCATTGCGCTGGATACTGGCGGACTTGAGTGCATGATGGGAGAGCGGAATTCCTGGTGTAGCGGTGGAATGCGTAGATATCAGGAAGAACCCCGATGGCGAAGGCGGCTCTCTGGCATGCTACTGACCCTCATGGACGAAAGCGTGGGGAGCAAACAGG
>JN452126.1.1258
TACGGAGGAGGCAAGCGTTATCCGGAATTATTGGGCGTAAAGCGTCCGTAGGTGGTTATTCAAGTCTGCTGTCAAAGCGGGGGGCTTAACTCCATAGAGGTAGTGGAAACTGAGTGACTAGAGTGCGGTAGGGGTCGAGGGAATTCCCAGTGTAGCGGTGAAATGCGTAGATATTGGGAAGAACACCAGTGGCGAAAGCGCTCGACTGGGCCTGCACTGACACTGAGGGACGAAAGCTAGGGGAGCGAAAGGG
>JN452132.1.1387
TACGGAGGATGCAAGCGTTATCCGGATTCATTGGGTATAAAGGGTGCGCAGGCGGGCTTGTAAGTCAGTGGTGAAATACTGCCGCTTAACGGTAGAATTGCCATTGATACTGCGAGTCTTGAGTATGGTTGAGGTAGGCGGAATGTGCAGTGTAGCGGTGAAATGCATAGAGATTGCACAGAACGCCGATTGCGGAGGCAGCTTACTAAGCCATAACTGACGCTGAGGCACGAAAGCGTGGGGAGCGAACAGG
>JN452133.1.1291
TACGGAGGTTGCAAACGTTGCTCGGAATCAATTGGGCGTAAAGGGCGCGTAGGCGGCTGGGAAAGTCAGATGTGAAAGCCCTTGGCTTAACTGAGGAATTGCATCTGAAACTGCCTAGCTTGAGTACAGGAGAGGGTAACGGAATTCCCGGTGTAGAGGTGAAATTCGTAGATATCGGGAGGAACACCAGTGGCGAAGGCGGTTACCTGGACTGATACTGACGCTGAGGTGCGAAAGCGTGGGGAGCAAACAGG
>JN452134.1.1377
GACGTAGGACACGAGCGTTATCCGGATTTACTGGGCGTAAAGAGTCTGTAGGCGGATGTGTAAGTATGGGCGTGAAAGCTCCGGGCTTAACCCGGAGAGGCCGTTCAATACTGCATAACTTTGAGGGTGTCAGAGGGGAGCGGAATTCCCGGTGTAGCGGTAAAATGCGCAGAGATCGGGAGGAACACCAGTGGCGGAGGCGGTTCCCTGGGGCACACCTGACGCTGAGAGACGAAAGCTAGGGGAGCGAACAGG
>JN452136.1.1361
CACGTAAGGGGCAAGCGTCGTACGGATTCATTGGGCGTAAAGGGCATGTAGGCGGTACAGCAAGTCTGGTGTGAAATATCTCGGATCAACCGAGAAGGCGCGCTGGAAACTGTTGAACTAGAGTATAGGCAGGGACACTAGAATTCCTAGTGTAGCGGTGAAATCTGTAGATATTAGGAAGAATACCGGTGACGAAGGCGAGTTTCTGGCCATATACCGACGCTGATATGCGAAAGCGTGGCGAGCGAACAGG
>JN452140.1.1313
TACGTAGGTGGCGAGCGTTATTCGGATTTACTGGGCGTAAAGGGTCCGCAGGGGGTATGCCGAGTCCGATGTGAAAGTCCGCAGCTCAACTGCGGAACTGCGTCGGATACTGGTGAACTTGAGTGCGCGAAGGGCGAGCGGAATTCCAGGTGTAGCGGTGGAATGCGTAAGATATCTGGAAGAACACCGGCGGCGAAAGCGGCTCGCTGGCGCGCCACTGACCCTCATGGACGAAAGCGTGGGGAGCGAACAGG
>JN452142.1.1290
TACAGAGGTGGCGAACGTTGTTCGGATTTACTGGGCGTAAAGGGTCCGCAGGCGGATCGGTGTGTCGGATGTGAAAGCTCACAGCTCAACTGTGGAATTGCATTCGAAACTGCCGGTCTAGAGTACTGGAGGGGAGAAGGGAACACTTGGTGTAGCGGTGAAATGCGTAGATATCAAGTGGAACACCGGTGGCGAAGGCGCTTCTCTGGACAGATACTGACGCTCATGGACGAAAGCTTGGGTAGCGAAAGGG
>JN452163.1.1401
GACGAACCGTCCAAACGTTATTCGGTATCACTGGGCTTAAAGCGTGCGTAGGCGGCCAGGTAGGTGAGATGTGAAAGCCCACGGCTCAACCGTGGAATTGCGTTTCAAACCCTCTGGCTTGAGGGAGACAGGGGTGTAGGGAACTTATGGTGGAGCGGTGAAATGCGTTGATATCATAGGGAACACCGGTGGCGAAGGCGCAACACTGGGTCTTTTCTGACGCTGAGGCACGAAAGCTAGGGTAGCGAACGGG
>JN452173.1.1284
CACGTATGGGGCGAGCGTTGTTCGGAATCATTGGGCGTAAAGGGCGCGTAGGCGGATATGCAAGCTTGGTGTGAAAGACCGCAGCTCAACTGCGGGAGCGCGCTGAGAACTGCATATCTTGAGTTCAAGAGGGGAAGCTGGAATTCCAGGTGTAGGGGTGAAATCTGTAGATATCTGGAAGAACATCAGTTGGCGAAGGCGAGCTTCTGGCTTTTGAACTGACGCTGAGGCGCGAAAGCGTGGGGAGCGAACAGG
>JN452186.1.1388
CACGTAAGGGGCAAGCGTTGTTCGGAATTATTGGGCGTAAAGGGCGTGTAGGCGGTTTTACAAGTCTGGTGTGAAATACCGCAGCTTACCTGCGGGGACGCGCTGGAAACTTGTAAGACTAGAGTACAGGAGGGGGGACCTGGAATTCCTGGTGTAGGGGTGAAATCTGTAGATATCAGGAAGAACACCGGTGGCGAACGCGAGGTCCTGGCCATGTACTGACGCTGAGGCGCGAAAAGCGTGGGGAGCGAACAGG
>JN452197.1.1319
TACGGAGGGGGCTAGTGTTGTTCGGAATTACTGGGCGTAAAGCGCGCGTAGGCGGGCTGTTAAGTCGGGGGTGAAATCCCGGGGCTCAACCCCGGAACTGCCTTCGATACTGGCAGCCTAGAGGGCGGGAGAGGCCAGTGGAATGGCGAGTGTAGAGGTGAAATTCGTAGATATTCGCCGGAACACCAGTGGCGAAGGCGACTGGCTGGCCCGTTTCTGACGCTGAGGTGCGAAAGCGTGGGGAGCAAACAGG
>JN452199.1.1313
CACCGTAAAGGGGTAAGCGTTGTTCCGGAATTATTGGGCGTACAGGGCGTGTAGGCGGTTTCACAAGTCTGGTGTGAAATACCGCAAGCTTAACTGCGGGGCACGCGCCTGGAAACTGTAAGACTAGAGTACCAGGAGGGGGACCTGGAAATTCCTGGTGTAGGGGTGAAATCTGTAGATATCAGGAAGAACACCGGTGGCGAAGGCGAGGTCCTGGCCATGTACCGACGCTGAGGCGCGAAAGCGTGGGGAGCGAACAGG
>JN452206.1.1352
TACGAGTGCCTCGAGCGTTACCCGGATTTATTGGGCGTAAAGCGTGTGCAGGTGGTTTGATAAGTCAATGGTTAAAAACTCCAGCTCAACTGGAGAGAGGCCACTGAAACTATCAGACTAGAGGCTGGAAGAGGCTAGTGGAATTGCCGGTGTAGGGGTCAAATCCGTTAATATCGGCAAGAACACTCAATGCGAAAGCAGCTAGCTGGGACAGTCCTGACACTAATACACGAAAGCGTGGGGAGCGAAGCGG
>JN452209.1.1403
TACGGGGGGTGCGAGCGTTATTCGGAATCATTGGGCGTAAAGCGATTGTAGGCGGATTATCAAGTCGGTTGTGAAATCCCGGGGCTCAACCCCGGACTGGCATCCGAAACTGATAGTCTTGAGTCCGGTAGAGGGCAGTGGAATTCCCGGTGTAGAGGTGAAATTCGTAGATATCGGGAAGAACACCAGTGGCGAAGGCGACTGCCTAGGCCGAGACTGACGCTGAGAATCGAAAGCGTGGGGAGCGAACAGG
>JN452213.1.1430
TACGGAGGATGCGAGCGTTATCCGGAATCACTGGGTTTAAAGGGTGCGCAGGCTGAATAGTAAGTCAGAGGTGAAAATCCATAGCTTAACTGTGGACTTGCCTTTGATACTGTTATTCTTGAGTGCAGTTGAAGTGGGCGGAATATAGCATGTAGCGGTGAAATGCATAGATATGCTATAGAACACCGATTGCGAAGGCAGCTCGCTAAGCTGTAACTGACGCTGAGGCACGAAAGCTTGGATAGCAAACAGG
>JN452214.1.1389
TACGGAGACCTCGAGCGTTACTCGGATTCACTGGGCGTAAAGAGTATGTAGGCTGTTCGGTATGTCAGGTGTGAAAGCCCGGGGCTCAACCCCGGAATTGCGCCTGAAACTACCGGACTCGAGGCTTGGAGAGGAGAGTGGAATTCCTGGTGTAGCGGTGAAATGCGTAGATATCAGGAGGAACACCAATGGCGAAGGCTGCTCTCTGGACAGGTTCTGACGCTGAGATACGAAAGCGTGGGTAGCGAAAGGG
>JN452218.1.1368
GACGGAGGGGGCGAGCGTTGTTCGGAATTACTGGGCGTAAAGCGCGCGTAGGCGGCGTGCCAAGTGCGAAGTGAAAGCCCTCGGCTTAACCGGGGAAGGGCTTCGCAGACTGGCAGGCTTGAGTGTCGGAGGGGGAGGCGGAATTCCTGGTGGAGCGGTGAAATGCGTAGAGATCAGGAAGAACGTCGGTGGCGAAGGCGGCCTCCTGGACGAACACTGACGCTGAGGTGCGACAGCGTGGGGAGCGAACGGG
>JN452230.1.1319
TACGTATGGGGCAAGCGTTGTCCGGATTTACTGGGCGTAAAGGGCGCGTAGACGGTTTGTTAAAGTCGAAGGTGAAATCCTCGGGCTCAACTCGAGAATTGCCTTCGATACTGGCAAACTAGAGTTGGCGGAGAGGAAAGCGGAACTCTTGGTGTAACGGTGGAATGTGTAGATATCAAGAGGAACACCGGTGGCGAAGGCGGCTTTCTGGACGCACACTGACGCTCAGGCGCGAAAGCGTGGGTAGCAAACAGG
>JN452253.1.1202
TACGTAGGGTGCGAGCGTTATCCGGAATTACTGGGTATAAAGGGTGCGTAGGCGGGCTTGTGCGTCGATGGTTAAAGACCGGGGCTTAACTCCGGGAATGTCATCGATACGGCAGGTCTTGAATGTGAGAGAGGATGATGGAATTCCTGGTGTAGCGGTGAAATGCGTAGATATCAGGAGGAACACCGGTAGCGAAGGCGGTCATCCGGCTCATTATTGACGCTGAGGCACGAAAGCGTGGGGAGCGAACAGG
>JN452285.1.1274
ATACGGAGGAGGAAAGCGTTATCCGGACTTATTGGGCGTAAAGCGTACGCAGGGAGCACTTCAAGTCTGCTGTCAAAGGTCGGAGCTTAACTCCGGTTCGCCAGTGGAAACTGGAGTGCTAGAGGGCGACAGGGGTAGAGGGAATTCCCAGTGTAGCGGTGAAATGCGTAGAGATTGGGAAGAACACCGGTGGCGAAAGCGCTCTACTGGGTCGCACCTGACCCTCAGGGACGAAAGCTAAGGTAGCGAAAGGG
>JN452294.1.1240
GACGGAGGGTGCGAGCGTTGTACGGAATCACTGGGCTTAAAGAGCGTGTAGGCTGATCAGTAAGTCGGGTGTGAAAGCACGGGGCTTAAACCCAGGAAGTGCATTCGATACTGTTGAGCTTGAGTACGGGAGAGGGAAGTGGAATTCCTGGTGTAGAGGTGAAATTCGTAGATATCAGGAGGAACACCGGTGGCGAAGGCGGCTTCCTGGACCGATACTGACGCTGAGACGCGAAAGCGTGGGGAGCAAACAGG
>JN452298.1.1384
ATACTTAGGGGCAAACGTTGTCCGGATTTACTGGCTGTAAAGGGCGCGCAGGCCGGTCGGTCAGTCAGAGGTGAAAGCCCACAGCTTAACTGTGGAACTGCCTTTGATACTGCCGATCTTGAGTGCGGGAGAGAGAAGCGGAATTCCAGGTGTAGTGGTGAAATACGTAGATATCTGGAAGAACACCGGTTGCGAAGGCGGCTTCTTGGACCGACACTGACGCTGAGGCGCGAAAGCGTGGGTAGCGAACAGG
>JN452301.1.1341
TACGGAGGGTGCAAGCGTTGTCCGGATTTATTGGGTATAAAGGGTGTGTAGGCGGTAGTATAAGTCAGTGGTGAAAGTCTTGAGCTTAACCGAAGAAGTGCCATTTGAAACTGGATTACTAGAGTATAGTCGAGGTAGGCGGAATTTATGGTGTAGCGGTGAAATGCATAGATACCATAAAGAACACCGATAGCGAAGGCAGCTTACTAGGCTATAACTGACGCTGAGGCACGAAAGCATGGGTATCGAACAGG
>JN452317.1.1292
TACGGAGACCTCGAGCGTTACTCGGATTCACTGGGCGTAAAGGGTGCGTAGGCGGCAGGGTATGTCAGGTGTGAAATCCCGGGGCTCAACTCCGGAACTGCGCCTGAAACTACCTTGCTTGAGTATCGGAGGGGATAGCAGAATTTCTGGTGTAGCGGTGAAATGCGTAGATATCAGAAGGAATACCAATGGCGAAGGCAGCTATCTGGACGAATACTGACGCTGAGGCACGAAAGCGTGGGGAGCGAAAGGG
>JN452330.1.1326
TACGTAGGTGGCGAGCGTTATTCGGAATTATTGGGCGTAAAGGGCCCGCAGGGTGTTTTTTAAGTCTGCTGTGAAATTTCGTAGCTCAACTTCGAAAGTGCAGTGGAAACTGAGAGACTTGAGTACAGAAGAGGGAAGTGGAATTCCTGGTGTAGCGGTGGAATGCGTAGATATCAGGAAGAACACCAACGGCGAAGGCAGCTTTCTGGTCTGTTACTGACCCTGAGGGACGAAAGCGCGGGTAGCGAACAGG
>JN452360.1.1347
TACGTAGGGTGCGAGCGTTATCCGGAATTACTGGGTATAAAGGGTGCGTAGGCGGGCTTGAGCGTCGATGGTTAAAGACCGGGGCTTAACTCCGGGAATGTCATCGATACGGCAGGTCTTGAATGTGAGAGAGGATGATGGAATTCCTGGTGTAGCGGTGAAATGCGTAGATATCAGGAGGAACACCGGTAGCGAAGGCGGTCATCCGGCTCATTATTGACGCTGAGGCACGAAAGCGTGGGGAGCGAACAGG
>JN452361.1.1438
TACGAGGGGAGCAAGCGTTGTCCGAAATAACTGGGCGTAAAGGGTACGTAGGCTTTTTTGTATGTTTCCGGTGAAATTCACAGGCTCAACTTGTGACTTGCCGGAAAAACTGCAGAGATTGAATCCGGAAGGGGAAAGCGGAATTCCTGGTGTAGCGGTGAAATGCGTAGATATCAGGAGGAACACCAGTGGCGAAGGCGGCTTTCTGGTCCGGAATTGACGCTGAGGTACTAAAGCGTGGGTAGCAAACAGG
>JN452363.1.1352
TACGGAGAACTGCGAGCGTTACTCGGATTCACTGGGCGTAAAGGGTGCGTAGGTTGTTAGGTATGTCAGGTGTGAAATCCCGGGGCTCAACTCCGGAACTGCGCCTGAAACTACCTGACTCGAGTATAGGAGGGGATAGCAGAATTTCTGGTGTACCGGTGAAATGCGTAGATATCAGAAGGAATACCAATGGCGAAGGCAGCTATCTGGACTAATACTGACACTGAGGCACGAAAGCGTGGGGAGCGAAAGGG
>JN452364.1.1403
TACGTAGAGAGCAAGCGTTGTCCGGAATCATTGGGCGTAAAGGGTACGCAGGCGGATATATAAGTCAAATGTGAAAGTTCATGGCTCAACCATGAGATTGCGTTTGAAACTGTATATCTTGAGAGCAGCAGAGGGGATCGGAATTCCTGGTGGAGCGGTGAAATGCGTAGATATCAGGAAGAACACCAGTGGCGAAGGCGGATCTCTGGGCTGCATCTGACGCTGAGGTACGAAAGCCAGGATAGCGAACGGG
>JN452365.1.1400
TACGTAGGAGGCAAACGTTGTTCGGATTTACTGGGCGTAAAGGGTGAGTAGGTGGAAAAGTAAGTCTGAGGTGAAAGATCGGGGCTTAACCCCGGAAACGCCTTGGATACTGCTTTTCTAGAGTGTGACAGAGGAAGACGGAATTCCTGGTGTAAGGGTGGAATCTGTAGATATCAGGAAGAACACCAATGGCGAAGGCAGTCTTCTGGGTCACAACTGACGCTGAATCACGAAAGCCAAGGGAGCGAACGGG
>JN452369.1.1489
TACGGAGGGTGCGAGCGTTATTCGGAATCATTGGGTGTAAAGCGCGTGTAGGCGGCCAGGTCAGTCAGATGTGAAATCTCCGGGCTTAACTCGGAAGGTGCATTTGATACTGCTTGGCTTGAGTACGGGAGAGGAAGGTGGAATTCCCAGTGTAGAGGTGAAATTCGTAGATATTGGGAGGAACATCGGTGGCGAAGGCGACCTTCTGGACCGATACTGACGCTAAGACGCGAAAGCGTGGGGAGCAAACAGG
>JN452372.1.1386
TACGGAGGATGCAAGCGTTATCCGGATTCATTGGGTATAAAGCGTGCGCAGGCGGGTGGGTAAGTCAGAGGTGAAAGCCCGCAGCTTTTAACAAAAAACTGTGGAATTGCCTTTGATACTGCTCACCTTGAGTCCAGCTGAGGTAGGCGGAATGTAGTATGTAGCGGTGAAATGCTTAGATATACTACAGAACACCGATTGCGAAGGCAGCTTACCAAACTGGCACTGACGCTCAGGCACGAAAGCGTGGGGAGCGAACAGG
>JN452374.1.1409
TACGGAGGATGCAAGCGTTATCCGGATTTATTGGGTCTAAAGGGTGCGTAGGCGGGCTTGTAAGTCAGTGGTGAAATGCTGTGGCTTAACCATAGAATTGCCATTGATACTGCTGTGCTTGAATGAGGTTGAGGTTGGCGGAATGTGACATGTAGCGGTGAAATGCATAGATATGTCATAGAACACCGATTGCGAAGGCAGCTGACTGGACCTACATTGACGCTGAGGCACGAAAGCGTGGGGAGCGAACAGG
>JN452392.1.1365
GACGTAGGACACAAGCGTTATCCGGAGTTACTGGGCGTAAAGCGCCTGCAGGCGGCCTGGTAAGTTGGACGTGAAAGCCCCGTGCTTAACGCGGGGAGGTCGGACAATACTGCCAAGCTAGAGTGCGTCAGAGGGGAGTGGAATTTCCGGAGTAGCGGTAAAATGCGCAGATATCGGAAGGAACACCAGTGGCGAAAGCGACTCCCTGGGGCGCGACCGACGCTAAGAGGCGAAAGCTAGGGGAGCGAACAGG
>JN452396.1.1467
TACGTAGGGGGCAAGCGTTGTTCGGAATCACTGGGCGTAAAGGGAGCGTAGGCGGAAAGGTAAGTTAGAAGTCAAAGGCATGGGCTCAACCCAATGTACGCTTTTAATACTGTCTTTCTTGAGTATGGAAGAGGGTGATGGAATTCCTGGTGTAGCGGTGGAATGCGTAGATATCAGGAAGAACACCAGTTGCGAAGGCGGTCACCTGGTCCAATACTGACGCTGAGGCTCGAAAGCTAGGGGAGCGAACAGG
>JN452400.1.1435
TACGGAGGATGCAAGCGTTATCCGGATTCACTGGGTTTAAAGGGTGCGTAGGCGGAATAGTAAGTCGATGGTGAAAGCCTGCGGCTTAACCGTAGAATTGCCATTGATACTGCTATTCTTGAGTATAGTTGAGGTGGGCGGAATGTGTAATGTAGCGGTGAAATGCGTAGATATTACACAGAACACCAATTGCGAAGGCAGCTCACTAAGCTATCACTGACGCTCAGGCACGAAAGCGTGGGGAGCGAACAGG
>JN452406.1.1416
TACGGAGGATGCAAGCGTTATCCGGATTTATTAGGTTTAAAGGGTGTGTAGGCGGACTGTTAAGTCAGTGGTGAAAGTCTGTAGCTCAACTATAGAATTGCCATTGATACTGATAGTCTTGAGTGCGGTTGAGGTATGCGGAATGTGTAATGTAGCGGTGAAATGCATAGATATTACACAGAACACCGATTGCGAAGGCAGCATACTAAGCCGTTACTGACGCTGATGCACGAAAGCGTGGGGAGCGAACAGG
>JN452407.1.1459
TACGGAGGATGCAAGCGTTATCCGGATTTATTGGGTTTAAAGGGTGCGTAGGCGGAAAATTAAGTCAGTGGTGAAATCTTGCAGCTTAACTGTAGAATTGTCATTGATACTGGTTTTCTTGAATACAGTTGAGGTAGGCGGAATGAGTAATGTAGCGGTGAAATGCTTAGATATTACTCAGAACACCAATTGCGAAGGCAGCTTACTAAACTGTGATTGACGCTGAGGCACGAAAGCGTGGGGAGCGAACAGG
>JN452423.1.1366
TACGGAGGATGCAGGCGTTATCCGGATCGATTAGGTTTACCGGGTGTTCAGGCTGCCTGGTAAGTCAGTGGTGAAAGTCGGCAGCTCAACTGCCGAATTGCCTTTGAAACTGTCAGGCTCGAGTATGGATGCGGCAGGCGGAATGTGTTGTGTAGCGGTGAAATGCATAGATATTACACAGAACCCCGATTGCGACGGCAGCTTGCCTAACCATTACTGACGCTGAAGCACGAAAGCGTGGGTAGCGAACAGG
>JN452425.1.1434
TACGGGGGGTGCGAGCGTTATTCGGAATCATTGGGCGTAAAGGGCGCGCAGGCGGTTTCGTAAGTCAGATGTGAAATCCCGGGGCTTAACCCCGGAAGTGCATATGAAACTATGAGACTGGAGTATGGGAGAGGGAAGCGGAATTCCTGGTGTAGCGGTGAAATGCGTAGATATCAGGAGGAACACCGGTGGCGAAGGCGGCTTCCTGGACCAATACTGACGCTGAGGCGCGAAGGCGTGGGGAGCGAACAGG
>JN452429.1.1458
TACGGAGGGTGCAAGCGTTATCCGGAATCACTGGGTTTAAAGGGTGCGTAGGCGGCCTAATAAGTCAGAGGTGAAAGCTCGGCGCTTAACGTCGGAATTGCCTTTGATACTGTTGGGCTTGAATCAGGTTGAGGTAAGCGGAATGTGACATGTAGCGGTGAAATGCATAGATATGTCATAGAACACCAATTGCGAAGGCAGCTTACTGGACCTGTATTGACGCTGAGGCACGAAAGCGTGGGGAGCGAACAGG
>JN452434.1.1273
TACGGAAGATGCGAGCGTTATCCGGATTTATTAGGTTTAAAGGGTGCGTAGGCTGGGCAATAAGTCAGTGGTGAAAGTCCGCGGCTCAACCGTGGGATTGCCATTGAAACTGTTGTTCTTGAGTACAGTCGAGGTAGGCGGAATGTGTAATGTANCGGTGAAATGCATAGATATTACCCAGAACACCGATTGCGTAGGCAGCTTACCAGCCTGGAACTGACGCTGATGCACGAAAGCGTGGGGAGCGAACAGG
>JN452438.1.1470
GACGGAGGGGGCAAACGTTGCTCGGAGTTACTGGGCGTAAAGAGTACGTAGGCGGTTTGATAAGTCGAATGCGAAATCCTCTGGCTCAACCAGGGAACTGCATCCGAAACTGTCGAACTAGAGAATGGGAGAGGCAAGTGGAATTCCTGGTGTAGCGGTGGAATGTGTAGATATCAGGAAGAACACTCGTGGCGAAGGCGGCTTGCTGGCCCATTTCTGACGCTGAGGTACGAAAGCCAGGGGAGCGAACGGG
>JN452449.1.1400
TACGGAGGATGCAAGCGTAATCCGGATTTATTAGGTTTAAAGGGTGTATAGGCTGCCACATAAGTCAAGGGGTGAAAGTCGGTTGCTCAACAATCGAATTGCCTTTGAAAACTGTGTGGCTCGAATATAGATGAGGTAGGCGGAATGTGTAGTGTAGCGGTGAAATGCATAGATATTACACAGAACACCAATTGCGAAGGCAGCTTACCAAACTATTATTGACGCTGAAGCACGAAAGCGTGGGTAGCGAACAGG
>JN452450.1.1445
TACGGAGGGCCCAAGCGTTGTTCGGATTCACTGGGCTTAAAGCGAATGTATGCGGTGGCGTAAGTCACGATGTGAAAGCCCAGGGCTCAACCCTGGAGGTGCCTTTGATACTGCGTCACTGGAGTGCGGTAGAGGGAAGTGGAATTCCTAGTGTAGGAGTGAAATCCGTAGATATTAGGAGGAACACCAATGGTGAAGGCAGCTTCCTAGCCCGTAACTGACGCTGAGATTCGAAAGCGTGGGTAGCAAACAGG
>JN452479.1.1482
TACGTATGGGGCAAGCGTTGTTCGGAATCACTGGGCGTAAAGGGAGCGCAGGCGGAAAGGTAAGTTAGAGGTGTAATCTTCGGGCTCAACCCGGAGTTTGCCTTTAATACTGCTTTTCTTGAGTATTGGAGAGGAAAACGGAATTCCAGGTGTAGCGGTGGAATGCGTAGATATCTGGAAGAACACCAGTAGCGAAGGCGGTTTTCTGGCCAAATACTGACGCTGAGGCTCGAAAGCGTGGGGAGCGAACAGG
>JN452481.1.1403
TACGGAGGATGCAAGCGTTATCCGGATTCATTGGGTATAAAGCGTGCGCAGGCGGGTGGGTAAGTCAGAGGTGAAAGCCCGCAGCTTAACTGTGGAATTGCCTTTGATACTGCTCACCTTGAGTCCAGCTGAGGTAGGCGGAATGAAGTATGTAGCGGTGAAATGCTTAGATATAACACAGAACACCGATCGCGAAGGCAGCTTACTATACATGGACTGACGCTGATGCACGAAAGCGTGGGGAGCGAACAGG
>JN452486.1.1351
TACGGAGGAGGCAAGCGTTATCCGGAATTATTGGGCGTAAAGCGTCCGTAGGTGGTTATTCAAGTCTGCTGTCAAAGCGTGGGGCTTAACTCCATATAGGCAGTGGAAAACTGAGTGACTAGAGTGCGGTAGGGGTCGAGGGAATTCCCAGTGTAGCGGTGAAATGCGTAGATATTGGGAAGAACACCAGTGGCCGAAAGCGCTCGACTGGGCCTGCACTGACACTGAGGGGACGAAAGCTAGGGGAGCGAAAGGG
>JN452495.1.1441
TACGGAGGATGCGAGCGTTATCCGGATTTATTAGGTTTAAAGGGTGCGTAGGCTGGGCAATAAGTCAGTGGTGAAAGTCCGCGGCTCAACCGTGGGATTGCCATTGAAACTGTTGTTCTTGAGTGTAGTTGAAGTAGGCGGAATATAGCATGTAGCGGTGAAATGCATAGATATGCTATAGAACACCAATTGCGAAGGCAGCTTGCTAAACTATAACTGACGCTGAGGCACGAAAGCGTGGGGAGCGAACAGG
>JN452518.1.1400
TACGTAAGAGGCAAGCGTTGTTCGGAATTATTGGGCGTAAAGGGCGTGTAGGCGGTTTACTAAGTGTGGATTTAAAGACCGGAGCTTAACTCCGAGTATGGTCTGCAAACTGGTAAACTAGAGTATAGAAGGGGAGACTGGAATTCCGCGTGTAGGGGTGAAATCTGTAGATATCTGGAAGAACATCAGTGGCAAAGGCGAGCTTCTGGCTTTGAACTGACGCTGAGGCGCGAAAGCGTGGGGAGCGAACAGG
>JN452521.1.1413
TACGTATGGGGCTAGCGTTGTTCGGAATTATTGGGCATAAAGGGCGTCTAGGCGGGGGAATAAGTTAGGTGTGAAAGCCATGGGCTCAACTCATGAATTGCACCTAAAACTGTTTCTCTTGAGTTCGGGAGAGGAGAGCGGAATTCCCGGTGTAGCGGTGAAATGCGTAGATATCGGGAAGAACACCAGTGGCGAAGGCGGCTCTCTGGCCTAGAACTGACGCTGAAGCGCGAAAGCGTGGGGAGCGAACGGG
>JN452524.1.1358
TACGGAGGATGCAAGCGTTATCCGGATTCACTAGGTTTAAAGGGTGCGTAGGCGGAAGGATAAGTCAGTAGTGAAATCTTGCGGCTTAACCGTAAAATTGCCATTGATACTGTTTTTCTTGAGTGTGGTTGAGGTAGGCGGAATGAGTAATGTAGCGGTGAAATGCTTAGATATTACTCAGAACACCGATTGCGTAGGCAGCTTACTAAGCCATTACTGACGCTGATGCACGAAAGCGTGGGTAGCAAACAGG
>JN452537.1.1309
TACGGAGGGTGCAAGCGTTATCCGGAATTACTGGGTTTAAAGGGTGCGTAGGCTGCTATGTAAGTCAGAGGTGAAAGCCCGCCGCTTAACGGTGGAATTGCCTTTGATACTGCATAGCTTGAAACAGGTTGAGGTTGGCGGAATGTGACATGTAGCGGTGAAATGCATAGATATGTCATAGAACACCAATTGCGAAGGCAGCTGACTGGACCTGGTTTGACGCTGAGGCACGATAGCTTGGTGATCGTACAGG
>JN452544.1.1423
TACGGAGACTGCAAGCGTTACTCGGATTTACTGGGCGTAAAGGGTCCGTAGGCGGCCGTGTGTGTCGGGTGTGAAAGCCTGCAGCTCGACTGCAGAACTGCGCCCGAAACTACACGGCTAGAGTATTGGAGAGGTGAGTGGAATTCCTGGTGTAGCGGTGAAATGCGTAGATATCAGGAGGAACACCAACGGCGAAGGCAGCTCACTGGACAATTACCGACGCTGAGGCACGAAAGCGTGGGGAGCGAACAGG
>JN452550.1.1245
TACGGAAGGTGCTAAGCGTTGTTCGGAATTAATTGGGCGTAAAGCGTACGTAGGCGGGTTAATGTAGTAAGATGTGAAGTCCCAGAGCTCAACTTTGGAATTGCATATAAAACTGCTAGACTTGAGTATGATATGAGATGGCGGAATTTCTAGTGTAGGGGTGAAATCCGTAGATATTAGAAGGAACATCAAGTGGTGAAGACGGCTATCTAGGTCATTACTGACGCTGAGGTACGAAGGCGTGGGGAGCAAACAGG
>JN452554.1.1372
TACGGAGGACGCAAGCGTAATCCGGAATTCTTGGGCGTAAAGCGTCCGTAGGTGCTTATTCCAAGTCTGCCGTCAAAGCGTGGGGCTTAACTCCATAGAGGCAGTGGAAACTGAGTGACTAGAGTGCGGTAGGGGTCGAGGAATTCCCAGTGTAACGGTGAAATGCGGTAGATATTGGGAAGAACACCAGTGGCGAAAGCGCTCGACTGGGCCTGCACTGACACTGAGGGACGAAAGCTAGGGGAGCGAAAGGG
>JN452561.1.1257
CACGGGGGGCGCAAGCGTTATTCGGAATTATTGGGCGTAAAGGGCGCGCAGGCGGTCTTGTCAGTCAGGTGTGAAAGCCCGGGGCTCAACCCTGGAAGTGCATTTGAAACAGCAAGACTTGAATACTGGAGAGGAAAGCGGAATTCCTGGTGTAGAGGTGAAATTCGTAGATATCAGGAGGAACACCTATGGTGAAGGCAGCTTTCTGGACAGATATTGACGCTGAGGCGCGAAGGCGTGGGTAGCGAACAGG
>JN452562.1.1430
TACGGAGGATGCGAGCGTTATCCGGATTCATTGGGTTTAAAGGGTGCGTAGGCGGCTTCTTAAGTCAGTGGTGAAATCCTGCGGCTCAACCGTAGAACTGCCATTGAAACTGGGGGGCTTGAATACAGATGAAGTAGGCGGAATGAGTAGTGTAGCGGTGAAATGCATAGATATTACTCAGAACACCGATTGCGTAGGCAGCTTACTAAACTGATATTGACGCTGAGGCACGAAAGCGTGGGGAGCGAACAGG
>JN452577.1.1317
TACGTAGGCGCCAAGCGTTATCCGGAATTACTGGGCGTAAAGCGTCCGTAGGCGGCCAAATTAGTCGGGTGTTAAATTTCCATGCCCAACATGGAAATCGTATCTGAAACTGTTTGGCTACGAGTCTGAAAGAGGCCACTGGAATTTCTATTGGAGGAGTTAAATCCGTAGATAATAGAAGGAACACCAAAAGCGAAGGCAGGTGGCTGGTTCAGTACTGACGCTCAGGGACGAAAGCGTGGGGAGCGAACAGG
>JN452578.1.1430
TACGGGGGCTCCGAGCGTTATTCGGAATCACTGGCGCGTAAAGGGCGCCCAGCCGGTTTGGTAAGTCAGATGTGAAATCCCGGGGCTTAACCCCGGAAGTGCATATGAAACTATGAGACTTGAGTATGCGAGAGGGAACCGGAATTCCTGGTGTAGCGGTGAAATGCGTAGATATCAGGAGGAACACCGGTGGCGAAGGCGGCTTCCTGGACCAATACTGACGCTGAGGCGCGAAGGCGTGGGGAGCGAACAGG
>JN452591.1.1248
GACGTAGGACGCAAGCGTTATCCGGATTTACTGGGCGTAAAGCGCCTGTAGGCGGTCAAGTAAGTCGGATGTGAAAGCCCCGTGCTCAACGCGGGGAAGCCATTCGATACTGCGTGACTAGAGAACGGCAGAGGGAAACGGAATTTCTGGTGTAGCGGTAAAATGCGCAGAGATCAGAAAGAACACCGATGGCGAAGGCAGTTTCCTAGGCCGCATCTGACGCTGAGAGGCGAAAGCTACGGGAGCAAACAGG
>JN452593.1.1408
TACGGAGGATGCAGGCGTTATCCGGATTTATTAGGTTTAAAGGGTGTTCAGGCTGCCTGGTAAGTCAGGGGTGAAAGTCGGTTGCTCAACGATCGAATTGCCTTTGAAACTGTCAGGCTCGAGTATGGATGCGGTAGGCGGAATGTGTAGTGTAGCGGTGAAATGCATAAATATTACACAGAACACCGATTGCGAAGGCAGCTTACCAAACCAGCACTGACGCTGAAGCACGAAAGCGTGGGGAGCGAACAGG
>JN452615.1.1483
TACGGAGACTGCGAGCGTTACTCGGATTCACTGGGCGTAAAGGGTGCGTAGGTTGTTAGGTATGTCAGGTGTGAAATCCCGGGGCTCAACTCCGGAACTGCGCCTGAAACTACCTGACTCGAGTATAGGAGGGGATAGCAGAATTTCTGGTGTAGCGGTGAAATGCGTAGATATCAGAAGGAATACCAATGGCGAAGGCAGCTATCTGGACTAATACTGACACTGAGGCACGAAAGCGTGGGGAGCGAAAGGG
>JN452622.1.1483
TACGTAGGGTGCAAGCGTTGTTCGGAATTATTGGGCGTAAAGAGTGTGTAGGCGGGCTAATAAGTCAGATGTGAAAGCCTTGGGCTCAACTCAAGAAGTGCATTTGACACTGTTAGTCTAGAGTTCGGGAGAGGAAAGTAGAATTCCTGGTGTAGAGGTGGAATCCGTAGATATCAGGAGGAATACCTGAGGCGAAGGCGACTTTCTGGACCGACACTGACGCTGAGACACGAAAGCGTGGGTAGCAAACAGG
>JN452660.1.1488
TACGGGGGGTGCGAGCGTTATTCGGAATCATTGGGCGTAAAGGGCGCGCAGGCGGTTTTGTAAGTCAGATGTGAAATCCCGGGGCTTACCCCCGGAAAGTGCATTTGATACTGAACGGCTTGAGTATGGGAGAGGGAAGTGGAATTCCTGGTGTAGCGGTGAAATGCGTAGATATCAGGAGGAACACCGGTGGCGAAGGCGACTTCCTGGACCAATACTGACGCTGAGGCGCGAAGGCGTGGGGAGCAAACAGG
>JN452674.1.1341
TACGGAGGGTGCAAGCGTTATCCGGATTCACTGGGCGTAAAGCGTCCGCAGACGTTTTCGTAACTCTTTGGTTAAAATTCAGGGCTCAACCCTGAAATCGTCAAGGAAAAGTGCGGAAATAGAGGAATAGAGAGGGAAGTGGAATTCTCGGTGTAGGAGTTAAATCCGTTGATATCGAGAGGAACACCAAAAGCGAAGGCAGCTTCCTGGCTATTTCCTGGCGTTCATGGACGAAAGTGTGGGTAGCGAAAAGG
>JN452677.1.1322
TACGGAGGATGCAAGCGTTATCCGGATTCATTGGGTTTAAAGGGTGCGCAGGCGGAATATTAAGTCAGTGGTGAAATTCTGCAGCTTAACTGTAGAACTGCCATTGATACTGATATTCTTGAATATAGTTGAGGTGGGCGGAATGTGTAATGTAGCGGTGAAATGCTTAGATATTACACAGAACACCGATTGCGAAGGCAGCTCACTAAACTAATATTGACGCTGAGGCACGAAAGCGTGGGGAGCGAACAGG
>JN452678.1.1356
TACGGAGGATGCAAGCGTTATCCGGATTCATTGGGTTTAAAGGGTGCGCAGGCGGAATATTAAGTCAGTGGTGAAATCCTGCAGCTTAACTGTAGAACTGCCATTGATACTGATATTCTTGAATATAGTTGAGGTGGGCGGAATGTGTAATGTAGCGGTGAAATGCTTAGATATTACACAGAACACCGATTGCGAAGGCAGCTCACTAAGCTAATATTGACGCTGAGGCACGAAAGCGTGGGGAGCGAACAGG
>JN452687.1.1397
TACGGAGGGGGCAAGCGTTATTCGGCATTTACTGGGCGTAAAGCGCACGTAGGGTGGCAAGGCAAGTCGAAGGGTGAAAGCCCCTCCGTGACTCAACCCGGGGAGGTGCCTTTGAAACTGTTTTGCTTGAGTCCGGGACGGGGGAGCAGAATTCCCAGTGTACGGTGAAATGCGTAGATACTGGGAGGAATACCGGTGGCGAAGTCGGCTCCCTGGACCGGTACTGACACTGAGGTGCGAAAGCGTGGGTAGCAAACAGG
>JN452706.1.1388
AACGTAGGACGCAAGCGTTATCCGGAATTACTGGGCGTAAAGCGCGTGTAGGCGGATTGTTAAGTCAGTCGTGAAAGCTCCCGGCTAAACTGGGAGAGGTCGTCTGAAACTGGCAATCTTGAGTACGGCAGAGGGATATGGAATTCCGGGTGTAGTGGTGAAATGCGTAGATATCCGGAGGAACACCAGTGGCGAAGGCAGTATCCTGGGCCGAGACTGACGCTGAGACGCGAAAGCATGGGTAGCGAACGGG
>JN452731.1.1257
TACGTAGGACCTAAGCGTTATCCGGAATCACTGGGCGTAAAGCGATCGAAGGCGGACCAGTAAGTCTGATGTTAAATACCCACGGCTCAACCGGGGTGCTGCGTTGGAAACTGCTGGCCTAGAGTAAGACAGAGGTAGCTGGAATTCTTGTTGTAGGGGTTAAATCCGTAGATAACAAGAGGAACACCAAAAGCGAAGGCATGCTGCTGGGTCTTTACTGACGCTGCGCGATCGAAAGCGTGGGGAGCGAAAGGG
>JN452733.1.1400
TACGGAGGATGCAAGCGTTATCCGGATTCATTGGGTTTAAAGGGTGCGTAGGCGGGGTAGTAAGTCAGAGGTGAAAGTCTGCGGCTTAACCGTAGAATTGCCTTTGATACTGTTGGGCTTGAGTCAGGTTGAGGTTGGCGGAATGTGACATGTAGCGGTGAAATGCATAGATATGTCATAGAACACCGATTGCGAAGGCAGCTGACTGGACCTGAACTGACGCTGAGGCACGAAAGCGTGGGGAGCGAACAGG
>JN452747.1.1353
TACGGAGGATGCTAGCGTTATCCGGATTTATTGGGTTTAAAGGGTGCGTAGGCTGGCGGATAAGTCAGTGGTGAAATCCTGCAGCTTAACTGTAGAACTGCCATTGATACTGTACGTCTTGAGTACGGCTGAGGTAGGCGGAATGTGTAATGTAGCGGTGAAGTGCTTAGATATAAACAGAACACCGATTGCGTAGGCAGCTTACTAAGCCGTTACTGACGCTGAGGCACGAAAGGCGTGCGGAGCGAACGGG
>JN452749.1.1413
TACGAATGGAGCAAGCGTTGTTCGGAATCACTGGGCTTAAAGCGTGCGCAGGCGGAATAGGAAGTCAGAAGTGAAATCCCAGAGCTCAACTCTGGAACTGCTTTTGAAACTCCTATTCTAGAATCCGATAGAGGTAAGGAGAATTCCTAGTGTAGAGGTGAAATTCGCAGATATTAGGAGGAATACCAGTGGCGTAGGCGCCTTACTGGGTCGGTATTGACGCTCATGTACGAAAGCGTGGGGAGCAAACAGG
>JN452752.1.1317
TACGGAGGATGCAAGCGTTATCCGGATTTATTGGGTTTAAAGGGTGCGTAGGCGGGATAATAAGTCAGTGGTGAAATCCTGCGGCTTAACCGTAGAATTGTCATTGATACTGTTATTCTTGAGTTCAGTTGAGGTGGGCGGAATGTATAATGTAGCGGTGAAATGCTTAGATATTATACAGAGCACCGATTGCGAAGGCAGCTCACTAAGCTGATACTGACGCTGAGGCACGAAAGCTTGGGGAGCGAACAGG
>JN452754.1.1361
TACATAAGATGCAAGCGTTATCCGGAATTACTGGGCGTAAAGCGTCCGCAGCTGGACTTGTAAGTCTGTTTTCAAATGCCCTGGCTCAACCAGGGGAAGGAAATAGATACTGCAAGTCTGGAGTTTACGAGGGGTTAGTGGAATTTCCGGTGGAGCGGTGAAATGTGTTGATATCGGAAAGAACGCCAAAAGCGAAGGCAGCTAACTATTGTAAAACTGACAGTCAAGGACGAAAGCTTGGGGAGCGAACGGG
>JN452756.1.1400
TACGGAGGGTGCAAGCGTTATCCGGATTTATTGGGTTTAAAGGGTGCGTAGGCTGTAGCATAAGTCAGTGGTGAAATACCGGGGCTCAACTCCGGGGCTGCCATTGAAACTGTGCTGCTAGAGTTCAGTGGGAGTAGGCGGAATGTGTTGTGTAGCGGTGAAATGCATAGATATAACACAGAACACCGATCGCGAAGGCAGCTTACTATACATGGACTGACGCTGATGCACGAAAGCGTGGGGAGCGAACAGG
>JN452757.1.1399
TACGGAGGATGCAAGCGTTATCCGGAATCATTGGGTTTAAAGGGTGCGTACGTTGATTATTAAGTCAGTGGTGAAAATTCCGGGCTCAACCCGGGACTTGCCGTTGAAACTGATAATCTTGAGTGTAACTGATGTGGGCGGAATGTGTCACGTAGCGGTGAAATGCCTAGATATGACACAGAACACCGATAGCGAAGGCAGCTCACAAAATTACAACTGACACTGAGGCACGAAAGCGTGGGTATCAAACAGG
>JN452761.1.1361
TACGGAGGATGCAAGCGTAATCCGGATTTATTGGGTAAAAAGGGTGCGTATGCGGGCTTGTAAGTCAGTGGTGAAATGCTGTGGCTTAACCATAGAATTGCCATTGAAACTGCAAGTCTTGAGTACAGTTGAGGTGGGCGGAATGGTAATGTAGCGGTGAAATGCATAGATTTTACTCAGAACTCCGAATGCGTAGGCAGCTTGTTTAACTGTAACTGACGCTGATGCACGAAAGCTTGGGGAGCTAACAGG
>JN452786.1.1420
GACGTAGGACGCGAGCGTTATCCGGAATTACTGGGCGTAAAGGGCCAGTAGGCGGTTTGGTAAGTTGTGCGTGAAAGCCTCGTGCTCAACGCGAGGAAGCCGGACAATACTGTCAAGCTAGAGGGCATCAGAGGGGAGTGGAATTCCCGGAGTAGCGGTAAAATGCGCAGATATCGGGAGGAACACCGATGGCGAAGGCAGCTCCCTGGGGTGTACCTGACGCTGAGGGGCGAAAGCTAGGGGAGCGAACAGG
>JN452795.1.1451
CACGGGGGGTGCAAGCGTTATTCGGAATTATTGGGCGTAAAGGGCACGCAGGCGGACCTGCCAGTCAGATGTGAAAGCCCGGGGCTTAACCCCGGACGTGCATTTGAAACAGCAGGGCTTGAGTATGGTAGAGGAGAGGGGAATTCCTGGTGTAGAGGTGAAATTCGTAGATATCAGGAGGAACACCGGTGGCGAAGGCGCCTCTCTGGGCCAATACTGACGCTGAGGTGCGAAGGCGTGGGTAGCGAACAGG
>JN452797.1.1290
TACGTAGGTCTCAAGCGTTATCCGGATTTACTGGGCGTAAAGCGTCCGTAGCCTGTTTTGTAAGTCTGCATTCAAATACCGGAGCTCAACTTCGGAAAGGGTGTAGATACTGCATTACTAGAGAAAAATAGAGGTTAGTAGAATTTCCGGTGGAGGAGTGAAATCCGTTGATATCGGAAGGAATACCAAAAGCGAAGGCAGCTAACTATATTTTTTCTGACGGTCAAGGACGAAAGCTTGGGTAGCGAACGGG
>JN452800.1.1435
TACGGAGGGTGCAAGCGTTATTCGGAATTATTGGGCGTAAAGCGCGCGTAGGCGGTTCGGTAAGTCAGCTGTGAAAGCCCATGGCTCAACCATGGAAGTGCAGTTGATACTATCGAACTTGAGTATGGGAGAGGGAAGCGGAATTCCTGGTGTAGCGGTGAAATGCGCAGATATCAGGAGGAACACCGGTGGCGAAGGCGGCTTCCTGGACCAATACTGACGCTCAGGCGCGAAGGCGTGGGGAGCAAACAGG
>JN452818.1.1377
TACGTAGGTCCCAAGTGTTATCCGGAATTACTGGGCGTAAAGAGTCTGTAGCCGGGTTTGTAAGTCTGTTTTCAAATCCTATGGCTTAACCATAGAGAGGGAATGGATACTGCAAACCTTGAGATTATTGGGGGTTGATGGAATTTCCGGTGGAGCGGTGAAATGCGTTGATATCGGAAGGAACGCCAAAAGTGAAAGCAGTCAACTACAATAAATCTGACGGTCAGAGACGAAAGCTTGGGGAGCAAACGGG
>JN452821.1.1457
TACGAGGGGAGCAAGCGTTGTCCGAAATCACTGGGCGTACAGGGTACGTAGGCTTCAACGTATGTTTCCGGTGAAATTCACAGGCTCAACTTGTGACTTGCCGGAAAAACTGCAGAGATTGAATCCGGACGGGGAAAGCGGAATTCCTGGTGTACCGGTGAAACTGCGTAGATATCAGGAGGGAACACCAGTGGCGAATGCGGCTTTCTGGTCCGGAATTGACGCTGAGGTACTAAAGCGTGGGTAGCAAACAGG
>JN452828.1.1405
TACGTAAGTGGCAAGCGTTATCCGGAATTACTGGGCATAAAGAGTTCGTAGGCGGTTAAACAAGCCAATAGTGAAATCCACCAGCCTAACTGGTGTCAGCTAATGGAACTGTATAACTTGAGTACAGGAGAGGAAAGTGGAATTCCTAGTGTAGTAGTGAAATGCGTAGATATTAGGAAGAACATCAGTAGCGAAGGCGACTTTCTGGACTGTAACTGACGCTGAGGAACGAAAGCGTGGGGAGCGAACAGG
>JN452833.1.1323
TACGGAGGGTGCTAGCGTTATTCGGAATCATTGGGTGTAAAGCGCGTGCAGGCGGCTAGGTAAGTCAGATGTGAAAGCTCCAGGCTTAAACTTGGAAAGTGCATTTGAAACTGCCTGGCTTGAGTCCGGGAGAGGAAGGTGGAATTCCCAGTGTAGAGGTGACATTCGTAGATATTGGGAGGAACACCGGTGGCGAAGGCGACCTTCTGGACCGAGACTGACGCTGAGACGCGAAAGCGTGGGGAGCAAACAGG
>JN452837.1.1365
TACGGAGGATGCAAGGCGTTATCCGGATTTATTAGGTTTAAAGGGTGTTCAGGCTGCCTGGTAAGTCAGGGGTGAAAGTCGGTTGCTCAACGATCGAATTGCCTTTGAAACTGTCAGGCTCGAGTATGGATGCGGAAGGCGGACTGTGTAGTGTAGCGGTGAAATGCATAGATATTACACAGAACACCGATTGCGAAGGCAGCTTACCAAAACGGCAATGACGCTGAAGCACGAAAGCGTAGGGGGAACGAACAGG
>JN452838.1.1452
GACGGAGGGGGCGAGCGTTGTTCGGAATTACTGGGCGTAAAGGGCGCGTAGGCGGCGCATCAAGTGGAGCGTGAAAGCCCCCGGCTTAACCGGGGAAGGGCGGTGCAAACTGATGGGCTAGAGTGTCGGAGGGGGAGGCGGAATTCCTGGTGGAGCGGTGAAATGCGTAGAGATCAGGAAGAACGTCGGTGGCGAAGGCGGCCTCCTGGACGTACACTGACGCTGAGGCGCGAGAGCGTGGGGAGCGAACAGG
>JN452841.1.1455
TACGGAGGGGGCAAGCGTTGTTCGGATTTATTGGGCGTAAAGCGCGCGTAGGCGGCTAAGTAAGTCGGATGTTAAAGACCCACGGCTCACCCGGGGGAATGCGTCCGATACTGCTTGGCTGGAGTGCAGGAGAGGAAAGTGGAATTCCTGGTGTAGCGGTGAAATGCGTAGATATCAGGAGGAACACCTGTGGCGAAGGCGGCTTTCTGGCCTGCTACTGACGCTGAGGCGCGAAAGCGTGGGGAGCGAACGGG
>JN452843.1.1412
TACGTAGGGGGCAAGCGTTGTCCGGATTTACTGGGCGTAAAGGGCGCGCAGGCGGCCTGTTAAGTGTGAAGTGAAATCTCCTGGCTCAACCTGGAAATTGCTTTGCATACTGGCAGGCTAGAGAAAGGCAGAGGTAGATGGAATTCCCGGTGTAGCGGTGACATGCGTTGATATCGGGAGGAACACCAATGGCGAAGGCAGTCTACTGGGCCTCTTCTGACGCTCAGGCGCGAAAGCGTGGGTAGCAAACAGG
>JN452854.1.1435
TACGGAGGATGCAAGCGTTATCCGGAATCACTGGGTTTAAAGGGTGCGCAGGCGGAATAGTAAGTCAGAGGTGAAAGCCCACAGCTCAACTGTGGAATTGCCTTTGATACTGTTATTCTTGAGTGTAGTTGAAGTAGGCGGAATATAGCATGTAGCGGTGAAATGCATAGACATGCTATAGAACACCAATTGCGAAGGCAGCTTGCTAAACTATAACTGACGCTGAGGCACGAAAGCGTGGGGAGCGAACAGG
>JN452862.1.1433
TACGAAGGCCCCGAGCGTTGTTCGGAATTACTGGGCGTAAAGAGAATGTAGGTGGCGTACTAAGTCAGATGTGAAATCCCTAGGCTTAACCTAGGACGTGCATTTGATACTGGTATGCTCGAGTGCGATAGAGGAGAGTGGAATTCCAGGTGTAGGGGTGAAATCCGTAGATATCTGGAGGAATACCAATTGCGAAGGCAGCTCTCTAGCTCGTAACTGACACTGAGATTCGAAAGCGTGGGGAGCAAACAGG
>JN452866.1.1438
TACGGAGGGTGCAAACGTTGTTCGGAATCACTGGGCGTAAAGCGCGTGTAGGCGGCGCGTTAAGTCAGATGTGAAAGTCCAGGGCTTAACCCTGGAAGTGCATTTGAAACTGGCGTGCTAGAGTACGGGAGAGGGTGGTAGAATTCCCGGTGTAGAGGTGAAATTCGTAGATATCGGGAGGAATACCGGTGGCGAAGGCGGCCACCTGGACCGATACTGACGCTGAGACGCGAAAGCGTGGGGAGCAAACAGG
>JN452867.1.1375
TACGGAGGAGGCAAGCGTTATCCGGAATTATTGGGCNGTAAAGCGTTTCCGTAGGTGGTTATTCAAGTCTGCTGTCAAAGCGTGGCGGCTTAACTCCATAGAGGCAGTGGAAACTGAGTGACTAGAGTGCGGTAGGGGTCGAGGGAATTCCCAGTGTAGCGGTGAAATGCGTAGATATTGGGAAGAACACCAGTGGCGAAAGCGCTCGACTGGGCCTGCACTGACACTGAGGGACGAAAGCTAGGGGAGCGAAAGGG
>JN452870.1.1436
CACGTATGGGGCGAGCGTTGTTCGGAATTATTGGGCGTAAAGGGCGCGTAGGCGGATATACAAGTCTGGTGTGAAAGACCGCAGCTTAACTGCGGGAGCGCGCTGGAAACTGTATGTCTTGAATCCTTGAGGGGAAACTGGAATTCCTGGTGTAGGGGTGAAATCTGTAGATATCAGGAAGAACATCGGTGGCGAAGGCGAGTTTCTGGCACGTGATTGACGCTGAGGCGCGAAAGCGTGGGGAGCAAACAGG
>JN452873.1.1503
TACGTAGGGGGCGAGCGTTGTACGGAATTACTGGGCGTAAAGAGAGCGTAGGCGGGAGAGTAAGTTAGGAGTGAAATGCATGGGCTTAACCCATGGTCCGCTCTTAATACTGCTTTCCTTGAGTGTAGGAGGGGAAAGCGGAATTCCGGGTGTAGCGGTGGAATGCGTAGATATCCGGAAGAATATCAATGGCGAAGGCTGCTTTCTGGCCTATTACTGACGCTGAGGCTCTAAAGCTAGGGGAGCGAACAGG
>JN452875.1.1385
TACGGAGGGTGCGAGCGTTATTCGGAATTACTGGGCGTAAAGCGCGCGTAGGCGGCAAGGTAAGTCAGATGTGAAAGCCCACGGCCCAACCGTGGAACTGCATTTGAAACTGCTTAGCTGGAGTACGGGAGAGGATAGCGGAATTCCCGGTGTAGGAGTGAAATCCGTAGATATCGGGAGGAACACCAGTGGCGAAGGCGGCTATCTGGCCCGTAACTGACGCTGAGGTGCGAAAGCGTGGGGAGCAAACAGG
>JN452881.1.1382
TACGGAGCGGTGCAAAGCGTTATCCCGGATCACTGGGTTTAAAGGGAGCTTAGGCGGCATAATAAGTCAGAGGTGAAAGGCTGTAGCTCAACTATGGAATTGCCTTTGATACTGTTATGCTTGAATCGAGTTGAGGTCAGCAGAATGTGACATGTAGCGGTGAAATGCATAGATATGTCATAGAATACCAATTGTGAAGACAGCTGGCTGGACTTGTATTGACGCTGAGGCTCGAAAGCGTGGGGAGCAAACAGG
>JN452884.1.1340
GACGTAGGATGCAAGCGTTATCCGGAATTATTGGGCATAAAGAGTTCGTAGCCGGTTTGTTAAGTTGGATGTCAAATTTTTGAGCTCAACTTAAAAAAAGTATCCAAAACTGGCAAACTGGAGACTGGTAGAGGTAAGTGGAATTCTGCATGTAGGGGTAATATCCGTAGATATGCAGAGGAACACCAAAAGCGAAGGCAGCTTACTGGACCAGTTCTGACGCTCAAGAACGAAAGCGTGGGTAGCGAACGGG
>JN452896.1.1473
TACGGGGGGTGCGAGCGTTATTCGGAATCATTGGGCGTAAAGGGCGCGCAGGCGGTTTTGTAAGTCAGATGTGAAATCCCGGGGCTTAACCCCGGAAGTGCATATGAAACTATGTGACTTGAGTATGGGAGAGGGAAGCGGAATTCCTGGTGTAGCGGTGAAATGCGTAGATATCAGGAGGAACACCGGTGGCGAAGGCGGCTTCCTGGACCAATACTGACGCTGAGGCGCGAAGGCGTGGGGAGCGAACAGG
>JN452898.1.1421
TACGGAGGATGCAAGCGTTATCCGGATTCACTAGGTTTAAAGGGTGCGTAGGCGGAATAATAAGTCAGTGGTGAAATCTTGCGGCTCAACCGTAAAATTGCCATTGATACTGTTATACTTGAGTATGGTAGAGGTAAGCGGAATGAGTAATGTAGCGGTGAAATGCTTAGATATTACTCAGAACACCGATTGCGTAGGCAGCTTACCAAGCCATCACTGACGCTGAGGCACGAAAGCGTGGGTAGCAAACAGG
>JN452914.1.1494
TACAGAGGTGGCGAGTGTTGTTCGGATTTACTGGGCGTAAAGGGTCCGCAGGCGGTCCTGTGTGTCGGATGTGAAAGCTCACGGCTCAACCGTGGAATTGCATTCGAAACTACAGGACTAGAGTACAGGAGGGGAGAAGGGAATTCATGGTGTAGCGGTGAAATGCGTAGATATCATGAAGAACACCGGTGGCGAAGGCGCTTCTCTGGACTGATACTGACGCTCATGGACGAAAGCTGGGGTAGCGAAGAGG
>JN452919.1.1455
TACGAAGGTCCCAAGCGTTGTTCGGAATCACTGGGCGTAAAGGGAGCGTAGGCGGTTCGGTAAGTCGGGTGTGAAAGGCGGGGGCTCAACCTCCGGACTGCATCTGATACTGCCGTGACTAGAGTAGTGGAGGGGAAACTGGAATTCTCGGTGTAGCAGTGAAATGCGTGGATATCGAGAGGAAGACTCGTGGCGAAAGCGAGTTTCTGGACACTTACTGACGCTGAGGCTCGAAGGCCGGGGGAGCGAAAGGG
>JN452938.1.1420
TACGGAGGATGCAAGCGTTATCCGGAATTATTGGGTTTAAAGGGTGCGTAGGCGGGCTTGTAAGTCAGTGGTGAAATGCTGTGGCTTAACCATAGAATTGCCATTGAAACTGCAAGTCTTGAGTACAGTTGAGGTGGGCGGAATGAGTAATGTAGCGGTGAAATGCATAGATATTACTCAGAACTCCGATTGCGTAGGCAGCTTGCTAAACTGTAACTGACGCTGATGCACGAAAGCGTGGGGAGCGAACAGG
>JN452956.1.1412
TACGTAGGGGGCTAGCGTTGTCCGGAATTACTGGGCGTAAAGGGTGAGTAGGTGGTCATTAAAGTCAGATGTAAAAGGCAATGGCTCAACCATTGTAAGCATATGAAACTTAATGACTTGAGTGCAGGAGAGGTAAATGGAATTCCTAGTGTAGCGGTGAAATGCGTAGATATTAGGAAGAACACCAGTGGCGAAGGCGATTTACTGGACTGTAACTGACACTGAGTCACGAAAGCGTGGGGAGCAAACAGG
>JN452959.1.1422
TACGGAGGATGCAAGCGTTATCCGGATTTATTAGGTTTAAAGGGTGCGTAGGCGGAGTTTTAAGTCAGTGGTGAAATCTTGTGGCTCAACCATGAAACTGCCATTGATACTATTGCTCTTGAATGTAGTTGAGGTAGGCGGAATGTGTAGTGTAGCGGTGAAATGCTTAGATATTACACAGGACACCAATTGCGAAGGCAGCTTACTAGACTATGATTGACGCTGAGGCACGAAAGCGTGGGGAGCGAACAGG
>JN452971.1.1407
TACGTGTGGGGCAAGCGTTGTCCGGATTTACTGGGCGTAAAGGGCGCGTAGGCGGTTTGTTAAGTCGAAGGTGAAATCCTCGGGCTCAACTCGAGAATTGCCTTCGATACTGGCAAACTAGAGTGGCGGAGAGGAAAGCGGAACTCTTGGTGTAACGGTGGAATGTGTAGATATCAAGAGGAACACCGGTGGCGAAGGCGGCTTTCTGGACGCACACTGACGCTCAGGCGCGAAAGCGTGGGTAGCAAACAGG
>JN452983.1.1361
TACGTAGGGACCGAGCGTTGTTCGGAATTATTGGGCGTAAAGGGTACGTAGGCGGTCTAATAAGTCAGATGTGAAACCCTCGGGCTCATCCTGAGGCCTGCGTCTGATACTGTTAGGCTAGAGTTACGGAGAGGAAGTCGGAATTCCTGGTGTAGGGGTGAAATCTATAGATATCAGGAAGAACATCGGTTGCGAAGGCGGACTTCTGGACGTTAACTGACGCTGAGGTACGAAAGTTAGGGTAGCAAACAGG
>JN452988.1.1389
CACGTAAGGGGCAAGCGTTGTTCGGAATTATTGGGCGTAAAGGGCGTGTAGGCGGTTTTACAAGTCTGGTGTGAAATACCGCAGCTTAACTGCGGGGACGCGCTGGAAACTGTAAGACTAGAGTACAGGAGGGGGACCTGGAATTCCTGGTGTAGGGGTGAAATCTGTAGATATCAGGAAGAACACCGGTGGCGAAGGCGAGGTCCTGGCCATGTACTGACGCTGAGGCGTGAAAGCGTGGGGAGCGAACAGG
>JN452996.1.1437
TACGGAGGGTGCAAGCGTTATCCGGAATCACTGGGTTTAAAGGGAGCGTAGGCGGCATGATAAGTCAGAGGTGAAAGGCTGTAGCTTAACTATGGAATCGCCTTTGATACTGTTGTGCTTGAATCAAGTTGAGGTCGGCGGAATGAGACATGTAGCGGTGAAATGCATAGATATGTCTTAGAACACCAATTGCGAAGGCAGCTGGCTGGACTTGAATTGACGCTGAGGCTCGAAAGCGTGGGGAGCAAACAGG
>JN453005.1.1474
TACGTAGGGTGCAAACGTTGCTCGGAATTACTGGGCGTAAAGGGTGCGCAGGCGGCCCGGTAAGTTAGTGGTGAAAACTTGAGGCTTAACCTCAAGCCGGCCATTAATACTGCCAGACTAGAGTCGTAATAGAGGCAGCAGGAATTCCTAGTGTAGGAGTGAAATCTGTAGATATTAGGAAGAACACCAATGGCGAAGGCAAGCTGCTGGGTAACGACTGACGCTCAGGCACGAAAGCCAGGGGAGCGAATGGG
>JN453007.1.1399
GACGGAGGGTGCAAGCGTTGTCCGGAATTATTGGGCGCAAAGCGTTCGTAGGCGGCATGTCAAGTCTGATGTTAAAGCCCGGAGCTCAACTCCGGTTAGGCATTGGATACTGGCAAGCTAGAGTACAGAAGAGGCAAGGGGAATTCCTAGTGTAGCGGTGAAATGCGTAGATATTAGGAGGAACACCGGTGGCGTAAGCGCCTTGCTGGTCTGTAACTGACGCTGAGGAACGAAAGCCAGGGTAGCAAATGGG
>JN453011.1.1439
AACGTAGGACTCAAGCGTTATCCGGATTTACTGGGCGTAAAGCGCGTGCAGGCGGCACGGTAAGTTGGACGTTAAAGCTCCCGGCTCAACTGGGAGAGGCCGTTCAATACTGCTGTGCTAGAGGGCGACAGAGGAGAGTGGAATTCCCGGTGTAGTGGTGAAATGCGCAGATATCGGGAGGAACACCAGTGGCGAAGGCGGCTCTCTGGGTCGCTCCTGACGCTCAGACGCGAAAGCTAGGGTAGCGAACGGG
>JN453018.1.1395
TACGGAGGATGCCAGCGTTATCCGGATTAATAGGGTTAACAGGGTGCGTAGGCCGGGATAATAAGTCAGAGGTGAAATCCTGCGGATATTACCGTAGAATCGTCATTGATACTGGTATTCTTGAGTTCAGTTGAGGTGGGCGGAATGTATAATGTAGCGGTGAAATGCTTAGATATTATACAGAACACCGATTGCGAAGGCAGCTCACTAAGCTGATACTGACGCTGAGGCACGAAAGCGTGGGGAGCGAACAGG
>JN453030.1.1283
TACGGAGGGTGCAAGCGTTATTCGGAATTATTGGGCGTAAAGGGCGCGTAGGCGGCCAGGCAAGTCAGATGTGAAATCCCGGGGCTTAACCCCGGAAGTGCATTTGAAACTGCTTGGCTTGAGTATGGGAGAGGGAAGTGGAATTCCTGGTGTAGCGGTGAAATGCGTAGATATCAGGAGGAACACCGGTGGCGAAGGCGGCTTCCTGGACCAATACCGACGCTGAGGCGCGAAGGCGTGGGGAGCAAACAGG
>JN453035.1.1423
TACGGAGGATGCAAGCGTTATCCGGATTCATTGGGTTTAAAGGGTGCGTAGGCGGGGTAGTAAGTCAGTGGTGAAAGCCTGCGGCTTAACCGTAGAATTGCCATTGATACTGCTATTCTTGAGTGCAGTTGAGGTAGGCGGAATGTGTAATGTAGCGGTGAAATGCTTAGATATTACACAGAACACCGATTGCGTAGGCAGCTTACTAAACTGTAACTGACGCTGAGGCACGAAAGCCGTGGGGAGCGAACAGG
>JN453039.1.1496
TACGGAGGGTGCAAGCGTTATTCGGAATTACTGGGCGTAAAGGGCGCGCAGGCGGCCAGGTAAGTCAGTAGTGAAAGCCCGGGGCTCAACCCCGGAAGTGCTGCTGAAACTGTTTGGCTTGAGTATGGTAGAGGGAAGCGGAATTCCTGGTGTAGCGGTGAAATGCGTAGATATCAGGAGGAACACCGGTGGCGAAGGCGGCTTCCTGGACCAATACTGACGCTGAGGCGCGAAGGCGTGGGTAGCAAACAGG
>JN453041.1.1498
TACGGAGACTGCAAGCGTTACTCGGATTCACTGGGCGTAAAGGGTGCGTAGGCCGCTAAGCGTGTCAGGTGTGAAATCTCGGGGCTCAACCTCGAAACTGCGCCTGAAACTGTTTAACTTGAGTATTGGAGAGGTAAGCGGAATTTCTGGTGTAGCGGTGAAATGCGTAGATATCAGAAGGAACACCAATGGCGAAGGCAGCTTACTGGACAATAACTGACGCTGAGGCACGAAAGCGTGGGTAGCGAAAGGG
>JN453052.1.1432
TACGAGGGGCCCGAGCGTTAATCGGAATCACTGGGCTTAAAGCGTGCGCAGGCGGCCATGTAGGCATCTCGTGAAATCCCACGGCTCAACCGTGGAACTGCGGGGTGAACCACATGGCTTGAGGCAGGTAGGGGCTGATGGAACCATGAGTGGAGCGGTGAAATGCGTAGATATTCATGGGAACGCCGATGGGGAAGCCGATCAGCTGGGCCTGTCCTGACGCTCAGGCACGAAAGCGTGGGGAGCAAACAGG
>JN453054.1.1425
TACGTATGGGGCAAGCGTTGTTCGGAATCACTGGGCGTAAAGGGAGTGTAGGCGGAAAGGTAAGTTAGAAGTGTAATCCACGGGCTTAACCCGTGACTCGCTTTTAATACTGCTTTTCTTGAGTATGGGAGAGGGAGATGGAATTCCAGGTGTAGCGGTGGAATGCGTAGATATCTGGAAGAACACCAGTAGCGAAGGCGGTCTCCTGGCCCAATACTGACGCTGAGGCTCGAAAGCGTGGGGAGCGAACAGG
>JN453058.1.1484
TACGGAGGGTGCGAGCGTTATTCGGAATTATTGGGCGTAAAGGGCGCGTAGGCGGTTTTGTAAAGTCAGATGTGACAGCCCGGGGCTTACCCCTGGAAGTGCATTTGAAACTACGAGACTTGAGTATGGGAGAGGGAAGCGGAATTCCTGGTGTAGAGGTGAAATTCGTAGATATCAGGAGGAACACCGGTGGCGAAGGCGGCTTCCTGGACCAATACTGACGCTGAGGCGCGAAGGCGTGGGGAGCAAACAGG
>JN453064.1.1388
TACGGAGGAGGCAAGCGTTATCCGGAATTATTGGGCGTAAAGCGTCCGCAGGTGGCGATACAAGTCTGCTGTCAAAGCACGGGGCTTAACTCCGTTAAGGCAGTGGAAACTGAATAGCTTAGAGTGCCGTAAGGGGTAGAGGGAATACCCGGTGTACCGGTGACATGCGTAGAGATCGGGAAGAACACTCGGTGGCGAAAGCGCTCTACTGGACGGCAACTGACACTCAGGGACGAAAGCTAGGGGAGCGAATGGG
>JN453066.1.1412
TACGGAGGGTGCAAGCGTTATTCGGAATTACTGGGCGTAAAGCGTGCGTAGGCGGCGAGGTAAGTCAGGTGTGAAATCCCACGGCTCAACCCGTGGAACTGCACTTGAAACTGCTTTGCTTGAGTACTGGAGGGGATGGCGGAATTCCTGGTGTAGGAGTTAAATCCGTAGATATCAGGAGGAACACCCGTTGGCGAAGGCGGCCATCTGGACAGTAACTGACGCTGAGGTACGAAAGCGTGGGTAGCAAACAAGG
>JN453072.1.1407
CACGGGGGGCGCAAGCGTTATTCGGAATTATTGGGCGTAAAGGGCGCGCAGGCGGTCTTGTCAGTCAGGTGTGAAAGCCCGGGGCTCAACCCTGGAAGTGCATTTGAAACAGCAAGACTTGAATACTGGAGAGGAAAGCGGAATTCCTGGTGTAGAGGTGAAATTCGTAGATATCAGGAGGAACACCTATGGCGAAGGCAGCTTTCTGGACAGATATTGACGCTGAGGCGCGAAGGCGTGGGTAGCGAACAGG
>JN453089.1.1422
GACGAACCGTCCAAACGTTATTCGGTACCACTGGGCTTAAAGCGTGCGTAGGCGGCCAGGTAGGTGAGATGTGAAGCCCACGGCTCAACCGTGGAATTGCGTTTCAAACCCTCTGGCTTGAGGGAGACAGGGGTGTTGGGAACTTATGGTGGAGCGGTGAAATGCGTTGATATCATAGGGAACACCGGTGGCGAAGGCGCAACACTGGGTCTTTTCTGACGCTGAGGCACGAAAGCTAGGGTAGCGAACGGG
>JN453093.1.1502
GACGGAGGGTGCTAACGTTGCTCGGAATCACTGGGCGTAAAGCGCGTGTAGGCGGACTGGAAAGCGAGATGTGAAAGCCCTCGGCTTAACCGAGGAAGTGCCTCTCGAACTATCAGTCTTGAGTGCGGGAGAGGGAGGTAGAATTCCCGGTGTAGAGGTGAAATTCGTAGATATCGGGAGGAATACCGGTGGCGAAGGCGGCCTCCTGGACCGACACTGACGCTGAGACGCGAAAGCGTGGGGAGCAAACAGG
>JN453100.1.1381
TACGGAGGAGGCAAGCGTTATCCGGAATTATTGGGCGTAAAGCGTCCGTAGGTGGTTCATCAAAGTCAAGCTGGTAAAGACCGGGAGCTCAACTCCGTCGGAGCGGTTGAAACTGGTGAACTAGAGTTTGGTAGGGGTCGAGGGAATTCCCAGTGTAGCGGTGAAATGCGTAGATATTGGGAAGAACACCGGTGGCGAAAGCGCTCGGCTGGGCCAAAACTGACACTGAGGGACGAAAGCTAGGGGAGCGAAAGGG
>JN453101.1.1479
TACGTAGGGGGCAAACGTTGTCCGGATTTACTGGGTGTAAAGGGCGCGCAGGCCGGTCGGTCAGTCAGAGGTGAAAGCCCACAGCTTAACTGTGGAACTGCCTTTGATACTGCCGATCTTGAGTGCGGGAGAGAGAAGCGGAATTCCAGGTGTAGTGGTGAAATACGTAGATATCTGGAAGAACACCGGTTGCGAAGGCGGCTTCTTGGACCGACACTGACGCTGAGGCGCGAAAGCGTGGGTAGCGAACAGG
>JN453102.1.1377
TACGGAGGATGCAAGAGTTATCCGGAATCATTGGGTTTAAAGGGTGCGTGGGTTGATTATTAAGTCAGTGGTGAAAATTCCGGGCTCAACCCGGGACTTGCCGTTGAAACTGATAATCTTGAGTGTAACTGATGTGGGCGGAATGTGTCAAGTAGCGGTGAAATGCATAGATATGACACAGAACACCGATAGCGAAGGCAGCTCACAAAATTACAACTGACACTGAGGCACGAAAGCGTGGGTATCAAACAGG
>JN453110.1.1224
TACGGGAGGTGCGAGCGTAATTCGGAATCATTGGGCGTAAAGGGCGCGCAAGCGGTTATGTCAGTCAAATGTGAAATCCCGGAGGCTAACCCCGGAAGTGCATATGACACTATTAGACTTGAGTATGGCAAACGACAGCGGAATACCTGGTGTAGCGGTGAACTGCGTAGATATCAGGAGGAACACCGGTGGCGAAGGCGGCTTCCTGGACCAATACTGACGCTGAGGCGCGAAGGCGTGGGGAGCGAACAGG
>JN453121.1.1415
TACGGAGACCTCGAGCGTTACTCGGATTCACTGGGCGTAAAGAGTATGTAGGCGGTTTGGTATGTCAGGTGTGAAATCCCGGAGCTCAACTCCGGAACTGCGCCTGAAACTACTAAACTTGAGGCCTGGAGAGGGGAGTGGAATTCCTGGTGTAGCGGTGAAATGCGTAGATATCAGGAGGAACACCAATGGCGAAGGCAGCTCCCTGGACAGGTTCTGACGCTGAGATACGAAAGCGTGGGTAGCGAAAGGG
>JN453126.1.1339
AACGTACGGGGCGAGCGTTATCCGGAATCATTGGGCGTAACGCGCACGTAGGCGGCATGCTACAGTCCGGACCGTGAAAGCTCTCGAGCTTAACTGCAACACAGGTCGTTCACAACTGCGATGCTTGAGACTAGAAGAGGAGACCGGAATTCCCGGTGTAGTGGTGGAATGCGTAGATATCGGGAGGAACACCAGTGGCGAAAGCGGCTCTCTGGTCTACGTCTGACGCTGAGGTGCGAAAGCGTGGGGAGCGAACGGG
>JN453148.1.1352
AACGTAGGAGGCGAGCGTTATCCGGAATTACTGGGCGTAAAGCGCATGTAGGTGGTGGTGCAAGTGATGCGTGAAAGCTCCCGGCTCAACTGGGAGAGGACGTATCAAACTGCATGGCTAGAGGCAGACAGAGGCATACGGAATTCCGGGTGGAGTGGTGAAATGCGTAGAGATCCGGAGGAACACCAGTGGCGAAGGCGGTATGCTGGGTCTGACCTGACACTGAGGTGCGAAAGCGTGGGTAGCGAACGGG
>JN453155.1.1363
TACGGAGGATGCAAGAGTAATCCGGATATATTGGGTATAAGAGGGTGCAATAAGCGGGCTTGTAAGTCAGTGGTGAAATGCTGTGGCTTAACCATAGAATTGCCATTGAAACTGCAAGTCTTGAGTACAGTTGAGGTGGGCGGAATGAGTAATGTAGCGGTGAAATGCATAGATATTACTCAGAACTCCGATTGCGTAGGCAGCTTGCTAAACTGTAACTGACGCTGATGCACGAAAGCGTGGGGAGCGAACAGG
>JN453157.1.1416
TACGGAGAGGGAAAGCGTTGTTCGGATTTATTGGGCGTAAAGCGCGTGTAGGCGGCGCAGTAAGTCGGATGTTAAAGACCCACGGCTCACCCGGGGGCATGCGTCCGATACTGCTGTGCTCGAGTACTGGAGAGGAGAGTGGAATTCCTGGTGTAGCGGTGAAATGCGTAGATATCAGGAGGAACACCGGTGGCGAAGGCGGCTCTCTGGCCAGTTACTGACGCTGAGGCGCGAAAGCGTGGGGAGCGAACGGG
>JN453159.1.1429
CAACGGGGGGCGCAAGCGTAATTCGGAATTATTGGGCGTAAAAGGGCGCGCAGGCGGTCTTGTCAGTCAGGTGTGAAAAGCCCGGGGCTAAACCCTGGAAGTGCATTCGAGACAGCAAGAATTGAATACTGGAGAGGAAAGCGGAATACCTGGTGTACAGGTGAAATTCGTAGATTTCAGGAGGAACACCTATGGCGTAGGCAGCTTTTCTGGACAGATTATTGACGCCTTATGCTCGATAGGCGTGGGTTAGCGTACAGG
>JN453162.1.1401
TACGAGGGGAGCAAGCGTTGTCCGAAATAACTGGGCGTAAAGGGTACGTAGGCTTTTTTGTATGTTTTCGGTGAAATCCACAGGCTCAACTTGTGGCTTGCCGGAAAAACTGCAGAGATTGAATCCGGAAGGGGAAAGCGGAATTCCTGGTGTAGCGGTGAAATGCGTAGATCTCAGGAGGAACACCAGTGGCGAAGGCGGCTTTCTGGTCCGGAATTGACGCTGATGTACTAAAGCGTGGGTAGCAAACAGG
>JN453178.1.1390
GACGGAGGGGGCGAGCGTTGTTCGGAATTACTGGGCGTAAAGCGCCCGCAGGCGGTGACGTGAGTGTCTCGTGAAAGCCCCCGGCTCAACCGGGGACGGGCGAAGCAGACTGCGTGACTTGAGTGCTGGAGGGGGAGGCGGAATTCCTGGTGGAGCGGTGAAATGCGTAGAGATCAGGAAGAACGTCAGTGGCGAAGGCGGCCTCCTGGACCGACACTGACGCTGAGGGGCGAGAGCGTGGGGAGCGAACGGG
>JN453184.1.1362
TACGGAGGATGCAAGCGTTATCCGGAATCATTGGGTTTAAAGGGTGCGTAGGTTGATTATTAAGTCAGTGGTGAAAATTCCGGGCTCAACCCGGGACTTGCCGTTGAAACTGATAACCTTGAGTGTAACTGATGTGGGCGGAATGTGTCAAGTAGCGGTGAAATGCATAGATATGACACAGTACACCGATAGCGAAGGCAGCTCACAAAATTACAACTGACACTGAGGCACGAAAGCGTGGGTATCAAACAGG
>JN453211.1.1388
TACGTAAGCGGCACACGTAATCCGGATATACTGCGCGTAAAGCGCGTGCAGGCTGTTCAATAAGTTGGGCGTGAAAGCTCCCGGCTCAACTGGGAGAGGTCGTTCAATACTGTTGGACTAGAGGATGGTAGAGGAAGGTGGAATTCCGGGTGTAGTGGTGAAATGCGCAGATATCCGGAGGAACACCAGTGGCGAAAGCGGCCTTCTGGACCATTCCTGACGCTCAGACGCGAAAGCTAGGGTAGCGAACGGG
>JN453218.1.1409
TACGGAGGATGCAAGCGTTATCCGGATTCATTGGGTTTAAAGGGTGCGTAGGCGGGGTAGTAAGTCAGTGGTGAAAGCCTGCGGCTTAACCGTAGAATTGCCATTGATACTGCTATTCTTGAGTGCAGTTGAGGTAGGCGGAATGTGTAATGTAGCGGTGAAATGCATAGATATTACTCAGAACTCCGATTGCGTAGGCAGCTTGCTAAACTGTAACTGACGCTGATGCACGAAAGCGTGGGGAGCGAACAGG
>JN453220.1.1439
TACGTGTGGTGCAAGCGTTGTTCGGAATTACTGGGCATAAAGGGTGCGTAGGCGGCACCGTAAGTCAGTGGTGAAATGTCACGGCCCAACCGTGAAATTGCCTTTGATACTGCGGTGCTTGAGTGTGCTAGGGGTGAGCGGAACGAGTGGTGTAGCGGTGAAATGCGTAGATATCACTCGGAAGGCCGGAGGCGAAGGCGGCTCACTGGGGCACAACTGACGCTTGATGCACGAAAGCGTGGGGAGCCAACAGG
>JN453228.1.1336
TACGGAGGAGGCAAGCGTTATCCGGAATTATTGGGCGTAAAGCGTCCGTAGGTGGTTATTCAAGTCTGCTGTCGAAGCGTGGGGCTTAACTCCATAGAGGCAGTGGAAACTGAGTGACTAGAGTGCGGAAGGGGTCGATGGAATTCCCAGTGTAACGGTGAAATGCGTAGATATTGGTAAGTACACCATGGGCGAAAGCGCTCGACTGGTCCTGCACTGACACTGAGGGACGTAAGCTAGGGGATCGAAAGGG
>JN453233.1.1255
TACTCCGGGTGCAAGCGTTATCCGGAATCCCTGGGTTAAACGGGTGCGTCGGCGGTTGAATAAGTCAGAGGTGAAATGCTGCAGCCTTGACTGTAGAATTGCCTTTGATACTGTTTAACTTGAATCGAGATGAGGTAGGCGGAATGTGACAAGTAGCGGTGAAATGCATAGATATGTCATAGAAGGCCGATTGCGAAGGCAGCTTACTAGGCTTAGATTGACGCTGAGGCACGAAAGCGTGGGGAGCGAACAGG
>JN453244.1.1365
TACGGAGGATGCAAGCGTTATCCGGATTTATTGGGTTTAAAGGGTGCGTAGGCGGGATAATAAGTCAGTGGTGAAATCCTGCGGCTTAACCGTAGAATTGTCATTGATACTGTTATTCTTGAGTTCAGTTGAGGTGGGCGGAATGTATAATGTAGCGGTGAAACGCTTAGATATTATACAGAACACCGATTGCGAAGGCAGCTCACTAAGCTGATACTGACGCTGAGGCACGAAAGCGTGGGGAGCGAACAGG
>JN453247.1.1364
TACGTAAGGGGCAAGCGTTGTTCGGAATTATTGGGCGTAAAGGGCGTGTAAGCGGTTTTATAAGCTTGGTGTTAAATACTCTGGCTCAACCAGAGAGATGCGCTGAGAACTGTATGACTAGAGTTCAAAGGAGGAAGCTGGAATTCCTGGTGTAGGGGTGAAATCTGTAGATATCAGGAAGAACACCAATGGCGAAGGCAAGCTTCTATTTATGGACTGACGCTGAGGCGCGAAAGTGTGGGGAGCGAACAGG
>JN453257.1.1334
TACGACGGTGGCGAGCGTTATTCGGAATTACTGGGCTTAAAGCGCACGCAGGCGGAATATATAGCGTCTTGTGAGATCCCCCGGCTTAACCGGGGAATTGCAGGGCGTACTGGTATTCTTGAGGCAAGTAGGGGTGCATGGAACTCTTGGTGGAACAGGTGGAATGCGTAGATATCAAGAGGAACGCCGATGGTGAAGACAGTGCACTGGGCTTGTCCTGACGCTGAGGTGCGAAAGCGTGGGGAGCGAACGGG
>JN453258.1.1369
TACGAGGGGAGCAAGCGTTGTCCGAAATAACTGGGCGTAAAGGGTACGTAGGCTTTTTTGTATGTTTCCGGTGAAATTCACAGGCTCAACTTGTGACTTGCCGGACAAACTGCAGAGATTGAATCCGGAAGGGGAAAGCGGAATTCCTGGTGTAGCGGTGAAATGCGTAGATATCAGGAGGAACACCAGTGGCGAAGGCGGCTTTCTGGTCCGGATTGACGCTGAGGTACTAAGCGTGGGTAGCATACAGG
>JN453263.1.1381
TACGGGGGGTGCGAGCGTAATTCGGAATCATTGGGCGTAAAGGGCGCGCAGGCGGTTTTGTAAGTCAGATGTGAAATCCCGGGGCTTAACCCCGGAAGTGCATATGAAACTATGAGACTTGAGTATGGGACACCGAAGCGGAATTCCTGGTGTAAGCGGTGAACTGCGTAACATATCAGGAGGACAACCGGTGGCGAAGGCGGCTTCCTGGACCAAGACTGACGCTGAGGCGCGAAGGCGTGGGGAGCGAACAGG
>JN453265.1.1316
TACGTAAGGTGTAAACGTTGCTCGGAATTACTGGGCGTACAGGGTGTGAAGGCGGCAGAGTACGTTAGTGGTGAAATCCTGGTGCTTAACACCGGGCCTGCCATTAAAACTGCTTTGCTCGAGTTGGACTAGAGGTAGCCGGAATTTCTAGTGTAGGAGTGAAATCTGTAGATATTAGAAAGAACACCAAAGGCGAAGGCAAGCTGCTGGGTACCGACTGACGCTAATGCACGAAAGCCAGGGGAGCAAACGGG
>JN453280.1.1445
TACGTATGGGGCAAGCGTTGTTCGGAATCACTGGGCGTAAAGGAAGTGTAGGCGGAAAGGTAAGTTAGAAGTGTAATCCACGGGCTTAACCCGTGACTCGCTTTTAATACTGTCGGTCTTGAGTATGGGAGAGGGAGATGGAATTCCAGGTGTAGCGGTGGAATGCGTAGATATCTGGAAGAACACCAGTTGCGAAGGCGGTCTCCTGGACCAATACTGACGCTGATGCTCGAAAGCTGGGGGAGCGAACAGG
>JN453281.1.1346
TACGGAAGAGGCAAACGTTACTCGGATTCACTGGGCGTAAAGGGTGAGTAGGCGGAACGGTAAGTTTAGGGTGAAAGACTGGGGCTCAACCCCAGGCCCGCCCTGGATACTGTCGTTCTTGAGAAAGGTAGAGGGCAACGGAATTCCTGGTGTAAGGGTGGAATCTGTAGATATCAGGAAGAACACCGATGGCGAAGGCAGTTGCCTGGACCTTATCTGACGCTCAATCACGAAAGCCAAGGGAGCGAACGGG
>JN453297.1.1369
TACGTATGAGGCAAGCGTTGTTCGGAATTATTGGGCATAAAGGGCATCTAGGCGGGATATTAAGTCGGGTGTGAAAGCCCGGGGCTCAAACCCCGGAACTGCACTCGATACTGGTATTCTTGAGTCAGGGAGAGGAAGGCGGAATTCCTGGTGTAGCGGTGACATGCGTAGATATCAGGAAGAACACCGGTGGCGAAGGCGGCCTTCTGGCCTATGACTGACGGCTGAAGTGCGAAAGTGTGGGTAGCGAACGCCG
>JN453303.1.1465
TACGGAGGGTGCGAGCGTTATTCGGAATTACTGGGCGTAAAGGGCGCGCAGGCGGTCATGTAAGTCAGATGTGAAAGCCCGGGGCTTAACCCTGGAAGTGCATTTGAAACTGTGTGACTTGAGTATGGGAGAGGGAAGCGGAATTCCTGGTGTAGCGGTGAAATGCGTAGATATCAGGAGGAACACCCGTGGCGAAGGCGGCTTCCTGGACCGATACTGACGCTGAGGCGCGAAGGCGTGGGGAGCAAACAGG
>JN453307.1.1487
GACGGAGGGAGCAAGCGTTGTTCGGATTTACTGGGCGTAAAGGGCGTCTAGGCGGACATGCAAGTCAGATGTGAAATCCATCGGCTCAACCGGTGAACTGCATTTGATACTGCTTGTCTTGAGTACGGGAGAGGAGAGCGGAATTCCTGGTGTAGCGGTGAAATGCGTAGATATCAGGAAGAACATCGGTGGCGAAGGCGGCTCTCTGGACCGATACTGACGCTAAAGCGCGAAAGTGTGGGGAGCGAACAGG
>JN453309.1.1421
TACGTATGGGGCGAGCGTTGTTCGGAATCACTGGGCGTAAAGCGAATGTAGGCGGATATGTAAGTTAGGAGTTTAAGACGGCGGCTCAACCGACGGAGTGCTCTTAATACTGTATATCTTGAGTATGGGAGAGGAAGATGGAATTCCAAGTGTAGCGGTGGAATGCGTAGATATTCGGAAGAACACCAGTTGCGAAGGCGGTCTTCTGGCCCAATACTGACGCTGAGGTTCGAAAGCAAGGGGAGCGAACAGG
>JN453312.1.1434
TACGTATGGGGCAAGCGTTGTTCGGATTTACTGGGCGTAAAGGGAGCGTAGGCGAAATGGTAAGTTAGAAGTGTAATCTGCAGGCTTAACCTGCAGCTCGCTTTTAATACTGCTTTTCTTGAGTAGTGGAGAGGAAGACGGAATTCCAGGTGTAGCGGTGGAATGCGTAGATATCTGGAAGAACACCAGTTGCGAAGGCGGTCTTCTGGCCACATACTGACGCTGAGGCTCGAAAGCGTGGGGAGCGAACAGG
>JN453344.1.1450
TACGAGGGGAGCAAGCGTTGTCCGAAATAACTGGGCGTAAAGGGTACGTAGGCTTTCTTGTATGTTTTCGGTGACAGTCACAGGCTTAACTTGTGAATTGCCGGAAAAACTGCAGAGATTGAATCCGAAAGGGGAAAGCAGAATTCCTGGTGTAGCGGTGAAATGCGTAGATATCAGGAGGAACACCAGTGGCGAAGGCGGCTTTCTGGTTCGGAATTGACGCTGATGTACTAAAGCGTGGGTAGCAAACAGG
>JN453347.1.1451
TACGGAGGATGCAGGCGTTATCCGGATTTATTAGGTTTAAAGGGTGTTCAGGCTGCCTGGTAAGTCAGGGGTGAAAGTCGGTCGCTCAACGATCGAATTGCCTTTGAAACTGTCAGGCTCGAGTATGGATGCGGTAGGCGGAATGTGTAGTGTAGCGGTGAAATGCATAGATATTACACAGAACACCGATTGCGAAGGCAGCTTACCAAACCAGCACTGACGCTGAAGCACGAAAGCGTGGGGAGCGAACAGG
>JN453353.1.1426
TACGGAGGCTGCAAGCATTGTCCGGATTTATTGGGTTTAAAAGGGTGTGTAGCCGGTAGTTTAAGTCAGTGGTGAAAGTCTTGAGCTTAACTGAAGAAGTGCCAATTGAAACTGGATTACTAGAGTATAGTCGAGGTAGCCGGAATTTATGGCGTAGCGGTGAAATGCATAGATACCATAAAGAACACCGATAGCGAAGGCAGCTTACTAGGCTATAACTGACGCTGAGGCACGAAAGCATGGGTATCGAACAGG
>JN453362.1.1401
TACGGAGGATGCAGGCGTTATCCGGATTTATTAGGTTTAAAGGGTGTTCAGGCTGCCTGGTAAGTCAGGGGTGAAAGCCCACAGCTCAACTGTGGAATTGCCTTTGATACTGTTATTCTTGAGTGTAGTTGAAGTAGGCGGAATATAGCATGTAGCGGTGAAATGCATAGATATGCTATAGAACACCAATTGCGAAGGCAGCTTGCTAAACTATAACTGACGCTGAGGCACGAAAGCGTGGGGAGCGAACAGG
>JN453364.1.1447
TACGGGGGGTGCGAGCGTTATTCGGAATCATTGGGCGTAAAGGGCGCGCAGGCGGTTTTGTAAGTCAGATGTGAAATCCCGGGGCTTAACCCCGGAAGTGCATATGAAACTATGAGACTTGAGTATGGGAGAGGGAAGCGGAACTCCTGGTGTAGCGGTGAAATGCGTAGATATCAGGAGGAACACCGGTGGCGAAGGCGGCTTCCTGGACCAATACTGACGCTGAGGCGCGAAGGCGTGGGGAGCGAACAGG
>JN453398.1.1416
TACGTATGGTCCCAGCGTTGTCCGGAATAACTGGGCGTAAAGGGTGTGTAGGCTGATATACGTGTCAGGTGTGAAATCCCTCGGCTTAACCGGGGCATTGCGCTTGAAACTGTATATCTAGAGCGTGTCAGGGGTAAGCGGAATTCCCGGAGTAGCGGTGAAATGCGTAGATATCGGGAAGAACACCGGTGGCGAAGGCGGCTTACTGGGACATGACTGACGCTGAGGCACGAAAGCGTGGGGAGCGAACGGG
>JN453399.1.1387
GACGGAGGGTGCAAGCGTTGTTCGGAATTACTGGGCGTAAAGCGCGTGTAGGCGGTTTGATAAGTCGAATGTGAAAGCCCGGGGCTTAACCTCGGAAGCGCACTCGAAACTGTCATGCTTGAGTACGGGAGAGGGAAGTGGAATTCCTGGTGTAGAGGTGAAATTCGTAGATATCAGGAGGAACATCGGTGGCGAAGGCGGCTTCCTGGACCGATACTGACGCTGAGACGCGAAAGCGTGGGGAGCAAACAGG
>JN453420.1.1398
TACGGAGGGTGCGAGCGTTAATCGGAATTACTGGGCGTAAAGGGTGCGCAGGTGGTTTTATAAGTTGGCTGTGAAATACCTGGGCTTAACCTGGGGGTGTCAGTCAAGACTGTAAGACTAGAGTATAGTAGAGGGCAGTAGAATTTCCGGTGTAGCGGTGAAATGCGTAGATATCGGAAGGAATACCGGTGGCGAAGGCGGTTGCCTGGACTAATACTGACACTGAGGCACGAAAGCGTGGGTAGCAAACAGG
>JN453422.1.1278
TACGTAGGCGCCAAGCGTTATCCGGAATTATTGGGCGTAAAGCGTCTGTCGGCGGCAATGCAAGTCTGGTGTGAAATTTCAATGCTTAACATTGAATGCGTATCGGAAACTGTATTGCTAGAGTCTAAGAAGAGCCACTGGAATTTCCGTTGTAGGGGTAAAATCCGTAGATAACGGAAGGAACACCAAAAGCGAAAGCAGGTGGCTGGCTTAGTACTGACGCTCAGAGACGAAAGCGTGGGGAGCGAACGGG
>JN453426.1.1332
TACGGAGACTGCAAGCGTTACTCGGATTCACTGGGCGTAAAGGGTGCGTAGGCCGCTAGGTGTGTCAGGTGTGAAATCTCGGGGCTTAACCTTCGAAACTGCGCCTGAAACTACCTAGCTTGAGTGTCGGAGAGGTAAGCGGAATTCCAGGTTGTACGCGGTGAAATGCGTAGATATCTGGAGGAACACCAATGGCGAAGGCAGCTTACTGGACGACAACTGACGCTGAGGCACGAAAGCGTGGGAAGCGAAAGGG
>JN453444.1.1407
TACGGAGGGTGCAAGCGTTATCCGGATTCATTGGGTTTAAAGGGTGCGTAGGCTGATAGATAAGTCAGCGGTGAAATCTTGCGGCTTAACCGTAAAACTGCCATTGATACTGTTTATCTAGAGTACATATGAGGTAGGCGGAATATAGTATGTAGCGGTGAAATGCATAGATATACTATAGAACACCGATTGCGAAGGCAGCTTACTAAATTGTTACTGACGCTGAGGCACGAAAGCGTGGGGAGCGAACAGG
>JN453445.1.1402
TACGGGGGGTGCGAACGTTATTCGGAATCATTGGGCGTAAAGGGCGCGCAGGCGGATTTGTAAGTCAGATGTGAAATCCCGGGGCTTAACCCCGGAAGTGCATATGAAACTATGAGACTTGAGTATGGGAGAGGGAAGCGGAATTCCTGGTGTAGCGGTGAAATGCGTAGATATCAGGAGGAACACCGGTGGCGAAGGCGGCTTCCTGGACCAATACTGACGCTGAGGCGCGAAGGCGTGGGGAGCGAACAGG
>JN453450.1.1238
CACGTAAGGTGCAAGCGTTGTTCGGAATTATTGGGCGTAAAGGGCGCGTAGGCGGCTGAGCAAGCCTGGTGTGAACGGCCACCGATTACCTGTGGGAGTGCGCTGGGAACTGCTTGGCTGGAGTTCATGAGGGGAATCTGGATTCCTGGTGTAGGGGTGAACTCTGTAGATATCAGGAAGAACACCTGTGGCGAAGGCGAGATTCTGGCCATGAACTGACGCTGAGGCGCGAAAGCGTGGGGAGCGAACAGG
>JN453455.1.1433
TACGAAGGGGGCTAGCGTTGTTCGGAATTACTGGGCGTAAAGGGCTCGTAGGCGGCTTGTTTAGTCAGGGGTGAAATCCTGAGGCTCAACCTCAGAACTGCCTTTGATACTGACAGGCTAGAGCATGATAGAGGGTGGCGGAATTCCCAGTGTAGAGGTTAAATTCGTAGATATTGGGAGGAACACCAGTGGCGAAGGCGGCCACCTAGGTCATTGCTGACGCTCAGGAGCGAAAGCGTGGGGAGCAAACAGG
>JN453472.1.1472
CACGTAAGGGGCGAGCGTTGTTAGGAATTATTGGGCGTAAAGGGCGCGTAGGCGGCTTGGCAAGCCTGGTGTGAAAGGCCACAGCTTAACTGTGGGAGTGCGCTGGGAACTGCCTAGCTAGAGTTTCGGAGGGGAAGCTGGAATTCCTGGTGTAGGGGTGAAATCTGTAGATATCAGGAAGAACATCTGTGGCGAAGGCGAGCTTCTGGCCAGAAACTGACGCTGAGGCGCGAAAGCGTGGGGAGCGAACAGG
>JN453475.1.1320
TACGGAGGATGCAAGCGTTATCCGGATTTATTGGGTTTAAAGGGTGCGTAGGCGGAATGGTAAGTCAGTGGTGAAAGCCTGCGGCTTAACCGTAGAATTGCCATTGATACTGTCATTCTTGAGTGTAGTTGAGGTAGGCGGAATGTGTAATGTAGCGGTGAAATGCTTAGATATTACACAGAACACCGATTGCGTAGGCAGCTTACTAAACTATTACTGACGCTGAGGCACGAAAGCGTGGGGAGCGAACAGG
>JN453478.1.1463
TACGGAGGATGCAGGCGTTATCCGGATTTATTAGGTTTAAAGGGTGTCTAGGCTGCCACATAAGTCAGGGGTGAAAGTCGGTTGCTCAACAATCGAATTGCCTTTGAAACTGTGTGGCTCGAGTATAGATGAGGTAGGCGGAATGTGTAGTGTAGCGGTGAAATGCATAGATATTACACAGAGCCCCAATTGCGAAGGCAGCTTACCAAACTATTACTGACGCTGAAGCACGAAAGCGTGGGTAGCGAACAGG
>JN453488.1.1350
TACAGAGACCTCAAGCGTTATCCGGTATCACTGGGCGTAAAGCGTTCCGATAGGTGGTTTAGTGTGTCTGAAGTTAAAAGCTGAAGCTTAACTTTGGTTCGCTTTAGAAACTACTAAACTAGAAGAGTAAGAAGGTGGCTGGAACTCTGCAAGTAGGGGTGAAATCCGTTGATATGCAGGGGAACACCAAAAGCGAAGGCAGGCCGCTGAGTACTTCTTGACACTGCTAGGACGAAAGCGTGGGGAGAGAACGGG
>JN453492.1.1373
AACGTAGGAGGCGAGCGTTATCCGGATTTACTGGGTGTAAAGCGCGTGCAGGCGGCTTGGTAAGTCGAGCGTGAAAGCTCCCGGCTCAACCGGGAGAGGACGTGCGAAACTGCGAGGCTAGAGACAGGTAGAGGCGTACGGAATTCCGGGTGTAGTGGTGAAATGCGTAGATATCCGGAGGAACACCAGTGGCGAAGGCGGTACGCTGGGCCTGGTCTGACGCTAAGACGCGAAAGCATGGGGAGCGAACGGG
>JN453497.1.1417
CACGTAAGGGGCGAGCGTTGTTCGGAATTATTGGGCGTAAAGGGCGCGTAGGCGGCTTGGCAAGCCTGGTGTGAAAGGCCACAGCTTAACTGTGGGAGTGCGCTGGGAACTGCCTAGCTAGAGTTTCGGAGGGGAAGCTGGAATTCCTGGTGTAGGGGTGAAATCTGTAGATATCAGGAAGAACATCTGTGGCGAAGGCGAGCTTCTGGCCAGAAACTGACGCTGAGGCGCGAAAGCGTGGGGAGCGAACAGG
>JN453500.1.1428
TACGTATGGAGCAAGCGTTGTTCGGAATCACTGGGCGTAAAGGGAGCGTAGGCGGAATGGCAAGTTAGTGGTGTAAACTTCAGGCTTAACTTGAAGATTGCCTTTAATACTGCTATTCTTGAGTATTGGAGAGGGAAACGGAATTCCAGGTGTAGCGGTGGAATGCGTAGATATCTGGAAGAACACCAGTAGCGAAGGCGGTTTCCTGGCCAAATACTGACGCTGAGGCTCGAAAGCTAGGGGAGCGAACAGG
>JN453504.1.1376
TACGGAGGATGCAGGCGTTATCCGGATTTATTAGGTTTAAAGGGTGTTCAGGCCGCCTGGTAAGTCAGGGGTGAAAGTCGGTTGCTCAACGATCGAATTGCCTTTGAAACTGTCAGGCTCGAGTATGGATGCGGTAGGCGGAATGTGTAGTGTAGCGGTGAAATGCATAGATATTACACAGAACACCGATTGCGAAGGCAGCTTACCAAACCAGCACTGACGCTGAAGCACGAAAGCGTGGGAGCGAACAGG
>JN453507.1.1460
CACGAACTGCGCAAACGTTATTCGGAATTACTGGGCTTAAAGAGTTCGTAGGCGGTCTGTCAGGTGAGGTGTGAAAGCCCTCGGCTCAACCGAGGAATTGCGCTTCAAACCGGCAGACTTGAGGGAGACAGAGGTGAGTGGAACTGATGGTGGAGCGGTGAAATGCGTTGATATCATCAGGAACACCAGTGGCGAAGGCGACTCACTGGGTCTCTTCTGACGCTGAGGAACGAAAGCTAGGGGAGCGAACGGG
>JN453515.1.1421
ACGTATGGGCCAAGCGTGTCCCGGATTACCTGGGCCTTAAGGGCGCCGTAGCCGGTTGTTAAAGTCGAAGTTGAAATCCTCGGGCTCAACTCGAGAATTGCCTTCGATACTGGCAAACTAGAGTGCCGGAGAGGAAAGCGGAACTCTTGGTGTAACGGTGGAATGTGTAGATATCAAGAGGAACACCGGTGGCGAAGGCGGCTTTCTGGACGCACACTGACGCTCAGGCGCGAAAGCGTGGGTAGCAAACAGG
>JN453529.1.1299
GACGTAGGACACAAGCGTTATCCGGAGTTACTGGGCGTAAAGCGCCTGCAGGCGGCCTGGTAAGTTGGACGTGAAAGCCCCGTGCTTAACGCGGGGAGGTCGGACAATACTGCCAAGCTAGAGTGCGTCAGAGGGGAGTGGAATTTCCGGAGTAGCGGTAAAATGCGCAGATATCGGAAGGAACACCAGTGGCGAAAGCGACTCCCTGGGGCGCGACTGACGCTAAGAGGCGAAAGCTAGGGGAGCGAACAGG
>JN453547.1.1464
TACGGAGGGTGCAAGCGTTATTCGGAATTATTGGGCGTAAAGCGCGCGTAGGCGGTTCGGTAAGTCAGCTGTGAAAGCCCATGGCTCAACCATGGAAGTGCAGTTGATACTATCGAACTTGAGTATGGGAGAGGGAAGCGGAATTCCTGGTGTAGCGGTGAAATGCGTAGATATCAGGGGGAACACCGGTGGCGAAGGCGGCTTCCTGGACCAATACTGACGCTCAGGCGCGAAGGCGTGGGGAGCAAACAGG
>JN453554.1.1430
TACGAAGGGGGCGAGCGTTATTCGGATTTATTGGGCGTAAAGGGCGCGTAGGCGGCTGGGCAAGTCCGGTGTGAAAACGCTACTGCTTAACGGAGCGATGGCGCTGGAAACTGCCCAACTTGAGTCCGGAAGAGGCAGGCAGAATACCTGGTGTAGCGGTGGAATGCTTAGAGATCAGGTAGAATACCAGAGGCGAAGGCGGCCTGCTGGTCCGGAACTGACGCTGAGGCGCGAAAGCGTGGGGATCAAACGGG
>JN453571.1.1313
TACGGAGGGTGCAAGCGTTATCCGGAATCACTGGGTTTAAAGGGTGCGTAGGCGGCATTATAAGTCAGAGGTGAAAGCCCGGCGCTCAACGACGGAATTGCCTTTGATACTGTAGTGCTTGAATCAGGTTGAGGTCGGCGGAATGTGACATGTAGCGGTGAAATGCATAGATATGTCATAGAACACCAATTGCGAAGGCAGCTGACTGGATCTGTATTGACGCTGAGGCACGAAAGCGTGGGGAGCGAACAGG
>JN453572.1.1233
TACGAAGGGGGCTAGCGTTGTTCGGATTTACTGGGCGTAAAGCGTACGTAGGCGGTTCTTTAAGTTAGAGGTGAAATCCTGGGGCTCAACCCCAGAATTGCCTTTAATACTATTGAACTAGAGTATGATAGAGGGTGACGGAATTTCCAGTGTAGGGGTAGAATCCGTAGATATTGGAAGGAACATCAGTGGCGAAGGCGGTTGCCTGGATCATTACTGACGCTAAGGTACGAAAGTGTGGGGAGCAAACAGG
>JN453575.1.1456
TACAGAGGTGGCGAGTGTTGTTCGGATTTACTGGGCGTAAAGGGTCCGCAGGCGGTCCTGCGTGTCAGATGTGAAATGCCACGGCTTAACCGTGGAACTGCATTTGAAACTACAGGGCTAGAGTACAGGAGAGGAAAGGGGAATTCATGGTGTAGCGGTGAAATGCGTAGATATCATGAAGAACACCGGTGGCGAAAGCGCCTTTCTGGACTGATACTGACGCTCATGGACGAAAGCCGGGGGAGCGAAGAGG
>JN453589.1.1359
TACGGAGGATGCAAGCGTTATCCGGATTTATTGGGTTTAAAGGGTGCGTAGGCGGGCTTGTAAGTCAGTGGTGAAACGCTGTGGCTTAACCATAGAATTGCCATTGAAACTGCAAGTCTTGAGTACAGTTGAGGTGGGCGGAATGAGTAATGTAGCGGTGAAATGCATAGATATTACTCAGAACTCCGATTGCGTAGGCAGCTTGCTAAACTGTAACTGACGCTGATGCACGAAAGCGTGGGGAGCGAACAGG
>JN453606.1.1372
TACGGAGGATCCTAGCGTTATCCGGATTTATTGGGTTTAAAGGGTGCGTAGGCGGAATAATAAGTCAGTGGTGAAATCCTGCAGCTTAACTGTAGAATTGCCATTGATACTGTTATTCTTGAATGCAGTTGAGGTACGCGGAATGTGTAATGTAGCGGTGAAATGCTTAGATATTACCCAGAACACCGATTGCGTAAGCAGCTTGCTAAAACTGTGATTGACGCTGAGGCACGAAAGGCCTGGGTAGCAAACAAGGG
>JN453607.1.1316
TACGGAGGATGCAAGCGTTATCCGGATTTCTTGGGTTTACAGGGTGCGTAGGCGGGCTTGTACGTCAGTGGTGACATGCTGTGGCTTACCCATAGACTTGCCATTGAAACTGCGAGTCTTGAGTACAGTTGAGGTGGGCGGACTGCGTCATGTAGCGGTGCACCTGCCCTAGATCTTACCTCAGAACTCCGATTGCGTACGCAGCTTGCTCAACTGTAACTGACGCTGATGCACGATCGCGTGGGGAGCGACCAGG
>JN453612.1.1439
GACGGAGGGTGCAAGCGTTGTACGGAATTACTGGGCGTTAAAGCGCGTGTAGGCGGTTGAAAAAGTCCGAATGTGAAAGCCCGGGCCTTAACCTCGGAAGCGCACTCGAAACTGTCATGCTTGAAGTACGGTAGAGGGAAGTGGAATTCCTGGTGTAGAGGTGAAATTCGTAGATATCAGGAGGAACATCGGTGGCGAAGGCGGCTTCCTGGACCGATACTGACGCTGAGACGCGAAAGCGTGGGGAGCAAACAGG
>JN453613.1.1378
CACGTATGGGGCGAGCGTTGTTCGGAATCATTGGGCGTAAAGGGCGCGTAGGCGGATATGCAAGCTTGGTGTGAAAGACCGCAGCTCAACTGCGGGATCGCGCTGAGAACTGCATATCTTGAGTTCAAGAGGGGAAGCTGGAATTCCAGGTGTAGGGGTGAAATCTGTAGATATCTGGAAGAACATCAGTGGCGAAGGCGAGCTTCTGGCTTTGACCTGACGCTGAGACGCGAAAGCGTGGGGAGCGAAACAGG
>JN453615.1.1391
TACGGAGGATGCAGGCGTTATCCGGATTTATTAGGTTTAAAGGGTGTTCAGGCTGCCTGGTAAGTCAGGGGTGAAAGTCAGTCGCTCAACGATCGAATTGCCTTTGAAACTGTCAGGCTCGAGTATGGATGCGGTAGGCGGAATGTGTAGTGTAGCGGTGAAATGCATAGATATTACACAGAACACCGATTGCGAAGGCAGCTTACCCAAAACCAGCACTGACGCTGAAGCACGAAAGCGTGGGGAGCGAACAGG
>JN453616.1.1415
TACGGAGGATGCAGGCGTTATCCGGATTTATTAAGTTTAAAGGGTGTTCAGGCTGTCTGGTAAGTCAGAGGTGAAAGTTCGGTTGCTTTAACGATCGAATTGCCTTTGGAACTGTCAGACTTGAGTATGGATCCGGTAGGCGGAATGTGTAGTGTACCGGTGAAATGCATAGATATTACACAGAACACCGATTGCGAAAGCAGCTTACCAAACCGGCACTGACGCTGAAGCACGAAAGCGTGGGTAGCGAACAGG
>JN453634.1.1478
TACGTAGGATGCAAGCGTTATCCGGATTTATTGGGCGTAAGAAGTATGTAGGCGGTTATTAAAGTCTGCAGTGAAATCTCTAGGCTTAACTTAGAAACTGCTGCGGATACTTAATTTCTGGAGAGTAGTGGAGGAGAATGGAATTCTCGGTGTAGCGGTAAAATGTGTTGATATCGAGAGGAACACCAGAGGCGAAAGCGATTCTCTATACTGACTCTGACGCTGAGATACGAAAGCTAGGGTAGCGAAAGGG
>JN453635.1.1430
TACGTAGGGACCTAGCGTTGTTCGGAATTATTGGGCGTAAAGGGTACGTAGGCGGTCAAGTAAGTCAGCTGTGAAAACCTCGGGCTCAACCTGGGGCTTGCGGTTGATACTGCTTGGCTAGAGTCACGGAGAGGAAAGCGGAATTCCTGGTGTAGGAGTGAAATCTATAGATATCAGGAAGAACACCTGTAGCGAAGGCTGTTTTCTGGACGTGCACTGACGCTGAGGTACGAAAGTTAGGGTAGCAAACAGG
>JN453640.1.1382
AACGTAGGGGACACGCGTTCTCCGGATTCAGTGGGCGTAAAGAGCGTTGAGGCGGTTCCGTAAGTTGGGCGTTAAGGCCCCGGGCTCAACTCGGGGAGCTCGTTCAATACTGCGGAACTTGAGGGCAGCAGAGGGAGCCGGAATTCCCGGTGTAGCGGTGAATGCGTAGATATCGGGAGGAACACCAGTGGCGAAGGCGGCCTCCTGGGCTGCTCCTGACGCTGAAGGCGAAAGCTAGGGGAGCGAACGGG
>JN453647.1.1245
GACGTAGGACGCGAGCGTTATCCGGATTTACTGGGCGTAAAGCGTCTGTAGGCGGATGTGTAAGTTGGGCGTGAAAGCTCCGGGCTTAACCCGGAGAGGCCGTTCAATACTGCATAACTTGAGGGTGTCAGAGGGGAGCGGAATTCCCGGGTGTAGCGGTAAAATGCGCAGAGATCGGGGAGGAACACCAGTGGCGGAAGGCGGTTCCCTGGGGCACAACCTGACGCTGAGAGACGAAAAGCTAGGGGAGCGAACAGG
>JN453649.1.1392
TACGGAGGATGCAAGCGTTATCCGGATTTATTGGGTTTAAAGGGTGCGTAGGCGGGACAGTAAGTCAGTGGTGAAAGCCTGCAGCTTAACTGCAGAATTGCCATTGAAACTGCTGTTCTTGAGTACAGTTGAAGTGGATGGAATGTGTTATGTAGCGGTGAAATGCATAGATATGACACAGAACACCGATAGCGAAGGCAGTTCACTAAACTGTAACTGACGCTGAGGCACGAAAGCGTGGGTAGCAAACAGG
>JN453650.1.1433
TACGGAGGATGCAAGCGTTATCCGGATTTATTGGGTTTAAAGGGTGCGTAGGCGGGCTTGTAAGTCAGTGGTGAAATGCTGTGGCTTAACCATAGAATTGCCATTGAAACTGCAAGTCTTGAGTACAGTTGAGGTGGGCGGAATGAGTAATGTAGCGGTGAAATGCATAGATATTACTCAGAACACCGATTGCGAAGGCAGCTTGCTAAACTGTAACTGACGCTGATGCACGAAAGCGTGGGTAGCAAACAGG
>JN453665.1.1462
GACGTAAGGGGCGAGCGTTGTTCGGAATTATTGGGCATAAAGGGCGAGTAGGCGGTCTAGTAAGTTATAGGTGGAAAATATGGGCTCAACCTGTATCTTGCCTATAAAACTGTTGGACTAGAGTATGAGATAGGATGTCGGAATTCCTGGTGTAGGGGTGGAATCTATAGATATCAGGAGGAACACCGATGGCGAAGGCAGGCATCTGGCTCTGTACTGACGCTGAGGAGCGAAAGCGTGGATAGCGAACAGG
>JN453675.1.1368
CACGTAAGGGGCGAGCGTTGTTCGGAATTATTGGGCGTAAAGGGCGCGTAGGCGGTAATGCAAGTCAGGTGTGAAAGACCTCAGCTCAACTGAGGGAGCGCGCTTGAAACTGTATTACTGGAGTCTAGGAGGGGAAGCTGGAATTCCTAGTGTAGGGGTGAAATCTGTAGATATTAGGAAGAACACCGGTGGCGAAGGCGAGCCTCTGGCCATAGACTGACGCTGAGGCGCGAAAGCGTGGGGAGCGAACAGG
>JN453685.1.1430
TACGGAGGGTGCAAGCGTTATTCGGAATCACTGGGCGTAAAGCGCGCGTAGGTTGCGTGGTAAGTCAGATGTGAAAGCCCCCGGCTCAACCGGGGAACTGCATTTGAAACTGCCATGCTTGAGTACGACAGAGGGTGGCGGAATTCCCGGTGTAGGAGTGAAATCCGTAGATATCGGGAGGAACACCAGTGGCGAAGGCGGCCACCTGGGTCGATACTGACGCTGAGGTGCGAAAGCGTGGGTAGCAAACAGG
>JN453689.1.1436
TACGGGGGGTGCGAGCGTTATTCGGAATCATTGGGCGTAAAGGGCGCGCAGGCGGTTTTGTAAGTCAGATGTGAAATCCCGGGGCTTAACCCCGGAAGTGCATATGAAACTATGAGACTTGAGTATGGGAGACGGAAGCGGAATTCCTGGTGTAGCGGTGAAATGCGTAGATATCAGGAGGAACACCGGTGGCGAAGCGCGGCTTCCTGGACCAATACTGACCGCTGAGGCGCGAAGGCGTGGGGAGCGAACAGG
>JN453706.1.1336
TACGGAGGATGCAAGCGTTATCCGGATTCATTGGGTTTAAAGGGTGCGCAGGCGGTGTACTAAGTCAGTGGTGAAATGCTGCGGCTCAACCGTAGACTTGCCATTGATACTGGTACACTTGAATGTAGTTGAGGTAGGCGGAATGTGTAATGTAGCGGTGAAATGCTTAGATATTACACAGAACACCGATTGCGAAGGCAGCTTACTAAACTATGATTGACGCTGAGGCACGAAAGCGTGGGGAGCGAACAGG
>JN453712.1.1320
TACGAATGGTGCGAGCGTTGTTCGGAATCACTGGGCATAAAGGGTGCGTAGGTGGTCATGTAAGTCAGATGTGAAAGCCCTCGGCTCAACCGGGGAATTGCATCTGATACTGCATAACTTGAGTCCATGACCGGGTGAGCGGAATTCCAGGTGTAGCCGGTGAAATGCGTACATATCTGGGAGAACGCCAACGGCGAAGGCAGCTCACTGGCGTATAACTGACACTGAGGCACGAAAGCGTGGGGAGCTAACAGG
>JN453728.1.1433
TACGTATGGGGCGAGCGTTGTCCGGAATTACTGGGCGTAAAGGGTGCGTAGGCGGCCTTTTAAGTCAGATGTGAAAGCCCACGGCTCAACCGTGGATGTGCATCTGAAACTGGAAGGCTTGAGTGCAGGAGAGGAAAGTGGAATTCCTAGTGTAGCGGTGAAATGCGTAGAGATTAGGAGGAACACCAGTGGCGAAGGCGGCTTTCTGGACTGTAACTGACGCTGAGGCACGAAAGCGTGGGGAGCGAACAGG
>JN453732.1.1490
TACGGGGGGCGCAAGCGTTATTCGGAATTATTGGGCGTAAAGGGCGCGTAGGCGGTCTGTTAAGTCAGATGTGAAAGCCCGGGGCTTAACCTCGGAAGCGCATTTGATACTGGCAGACTTGAGTATGGGAGAGGGAAGTGGAATTCCTGGTGTAGAGGTGAAATTTGTAGATATCAGGAGGAACACCGGTGGCGAAGGCGACTTCCTGGACCAATACTGACGCTGAGGCGCGAAGGCGTGGGGAGCAAACAGG
>JN453741.1.1381
TACGGAGGATGCAAGCGTTATCCGGATTCACTAGGTTTACAGGGTGCGTACGCGGAAGGATAAGTCAGTGGTGAAATCTTGCGGCTTAACCGTAAAATTGCCATTGATACTGTTTCTCTTGACTGTGGTTGAGGTAGGCGGAATGAGTAATGTAGCGGTGAAATGCTTAGATATTACTCAGAACACCGATTGCGTAGGCAGCTTACTAAGCCATTACTGACGCTGATGCACGAAAGCGTGGGTAGCAAACAGA
>JN453750.1.1366
TACGGAGGAGGCAAGCGTTATCCGGAATTATTGGGCGTAAAGCGTCCGTAGGTGGTGAATCAAGTCTGCTGTCAAAGCGTGGGGCTTAACTCCATAGAGGCAGTGGAAACTGGTTGACTAGAGTGCGGTAGGGGTCGAGGGAATTCCCAGTGTAGCGGTGAAATGCGTAGATATTGGGAAGAACACCAGTGGCGAAAGCGCTCGACTGGGCCTGCACTGACACTGAGGGACGAAAGCTAGGGGAGCGAAAGGG
>JN453755.1.1335
TACGTAGGTGGCGAGCGTTACTCGGATATACTGGGCGTAAAGGGTCCGCAAGGGGTCTGTCAAGTCTGGTGTGAAATCCTCCGGCTAAACCGGAGCATTGAGCTGGATACTGGCGGACTTGAGTGCATGATGGGAGAAGCGGAATTCCTGGTGTACCGGTGGAATGCGTAGAAATCAGGAAGAACCCCGATGTCGAAGGCGGCTCTCTGGCATGCTACTGACCCTCGTGGACGAAAGCGTGGGGAGCAAACAGG
>JN453767.1.1427
TACGAGGGGAGCAAGCGTCGTCCGAAATAACTGGGCGTCAAGGGTACGTAGGCTTCTTCGTATGTTTCCGGTGAACTTCACAGGCTCAACTTGTGACTTGCCGGAAAACACTGCAGAGATTGAATCCGGAAGGGGAAAGCGGAATTCCTGGTGTAGCGGTGAAAGGCGCAGATATCAGGAGGAACACCAGTGGCGAAGGCGGCCTTCTGGTCCGGAATTGACGCTGAGGTACTAAAGCGTGGGTAGCAAACAGG
>JN453770.1.1392
TACGGAGGGTGCAAGCGTTATCCGGATTTATTGGGTTTAAAGGGTGCGTAGGCTGTAGCATAAGTCAGTGGTGAAATACCGGGGCTCAACTCCGGGGCTGCCATTGAAACTGTGCTGCTAGGGTTCAGTGGGAGTAGGCGGAATGTGTTGTGTAGCGGTGAAATGCATAGATATAACACAGAACACCGATCGCGAAGGCAGCTTACTATACATGGACTGACGCTGATGCACGAAAGCGTGGGGAGCGAACAGG
>JN453799.1.1423
TACGGAGGATGCAGGCGTTATCCGGATTTATTAGGTTTAAAGGGTGTCTAGGCTGCCACATAAGTCAGGGGTGAAAGTCGGTTGCTCAACAATCGAATTGCCTTTGAAACTGTGTGGCTCGAATATAGATGAGGTAGGCGGAATGTGTAGTGTAGCGGTGAAATGCATAGATATTACACAGAACACCAATTGCGAAGGCAGCTTACCAAACTATTATTGACGCTGAAGTACGAAAGCGTGGGTAGCGAACAGG
>JN453800.1.1228
TACGGAGGGTGCAAGCGTTGTTCGGAATTACTGGGCGTAAAGCGCGCGTAGGCGGACTATTAAGTCAGATGTGAAATCCCGGGGCTCAACCTCGGAACTGCATTTGAAACTGGTAGTCTAGAGGCCAGGAGAGGTTAGTGGAATGCCGAGTGTAGAGGTGAAATTCGTAGATATTCGGTGGAACACCAGTGGCGAAGGCGACTGACTGGACTGGTACTGACGCTGAGGTGCGAAAGTGTGGGGAGCAAACAGG
>JN453804.1.1390
CACGTAAGGGGCAAGCGTTGTTCGGAATCATTGGGCGTAAAGGGCGCGCAGGCGGCGTATTAAGCCTGGTGTGAAAGACCGCAGCTTAACTGCGGGGACGCGCTGGGAACTGGTATACTTGAGTATGGGAGAGGGAAGCGGAATTCCTGGTGTAGCGGTGAAATGCGTAGATATCAGGAGGAACACCGGTGGCGAAGGCGGCTTCCTGGACCAATACTGACGCTGAGGCGCGAAGGCGTGGGGAGCGAACAGG
>JN453811.1.1411
TACGGAGGGGGCAAGCGTTGTTCGGAATTACTGGGCGTAAAGGGCGTGTAGGCGGCGCATTGCGTCAGGTGTGAAAGCCCCGGGCTCAACCTGGGAGGTGCACTTGATACGGATGTGCTTGAGACCGGGAGAGGTGAGCGGAATTCCCAGTGTAGAGGTGAAATTCGTAGATATTGGGAAGAACACCAGTGGCGAAGGCGGCTCACTGGCCCGGTTCTGACGCTGAGGCGCGAAAGCGTGGGGAGCAAACAGG
>JN453812.1.1416
CACGTAAGGGGCAAGCGTTGTTCGGAATTATTGGGCGTAAAGGGCGTGTAGGCGGTTTTACAAGTCTGGTGTGAAATACCGCAGCTTAACTGCGGGGACGCGCTGGAAACTGTAAGACTAGAGTACAGGAGGGGGACCTGGAATTCCTGGTGTAGGGGTGAAATCTGTAGATATCAGGAAGAACATCGGTGGCGAAGGCGAGCTTCTGGCCGTGTACTGACGCTGAGGCGCGAAAGCGTGGGGAGCGAACAGG
>JN453820.1.1382
TACGGAGGATGCGAGCGTTATCCGGATTTATTAGGTTTAAAAGGTGCGTAGGCTGGGCAATAAGTCAGTGGTGAAAGTCCGCGGCTCAACCGTGGGATTGCCATTGAAACTGTTGTTCTTGAGTACAGTCGAGGTAGGCGGAATGTGTAATGTAGCGGTGAAATGCATAGATATTACCCAGAACACCGATTGCGTAGGCAGCTTACCAGCCTGGAACTGACGCTGATGCACGAAAGCGTGGGGAGCGAACAGG
>JN453837.1.1440
TACGTAGGGGGCAAGCGTTGTCCGGAATCACTGGGCGTAAAGCGCATGTAGGCGGGATATTAAGTCAGGTGTGAAAACTATAGGCTCAACCTGTAGATTGCATCTGAAACTGATATTCTTGAGTATTGGAGAAGAAAGTGGAATTCCTAGTGTAGCGGTGAAATGCGTAGATATTAGGAGGAACACCAGTGGCGAAGGCGACTTTCTGGCCAAAGACTGACGCTGAGATGCGAAAGCGTGGGGAGCAAACAGG
>JN453840.1.1482
TACGGAGGGTGCGAGCGTAATGCGGAATTCCTGGGCGTAAAGGGCGCGTAGGCGGCCGATGAAGTCAGATGGTGAAATCCCGGGGCTTACCCCCGGAAGTGCATTTGATACTGACCGGCTTGAGTATGGGAGAGGGAACTGGAATTCCTGGTGTACCGGTGAATTGCGTAGATATCAGGAGGAACACCGGTGGCGAAGGCGACTTCCTGGACCAATACTGACGCTGAAGGCGCGAAGGCGTGGGGAGCAAACAGG
>JN453851.1.1446
TACGGAGGGTGCAAGCGTTATTCGGAATTATTGGGCGTAAAGGGCGCGTAGGCGGCCAGGCAAGTCAGATGTGAAATCCCGGGGCTTAACCCCGGAAGTGCATTTGAAACTGCTTGGCTTGAGTATGGGAGAGGGAAGTGGAATTCCTGGTGTAGCGGTGAAATGCGTAGATATCAGGAGGAACACCGGTGGCGAAGGCGGCTTCCTGGACCCATACTTGACGCTGAGGCGCGAAGGCGTGGGGAGCAAACCGG
>JN453860.1.1440
TACGTATGGGGCAAGCGTTGTTCGGAATTATTGGGCGTACAGGGCGTCTAGGCGGGGAGTTAAGTTAGGTGTGAAAGCCATGGGCTCAACCCATGAATTGCATCTAAAACTGATTCTCTTGAGTTCGGGAGAGGAGAGCGGAATTCCCGGTGTAGCGGTGAAATGCGTAGATATCGGGAGGAACGCCAGTGGCGAAGGCGGCTCTCTGGCCTAGAACTGACGCCTGAAGCGCGAAAGCGTGGGGAGCGAACGGGA
>JN453869.1.1464
TACGAGGGGAGCAAGCGTTGTCCGAAATAACTGGGCGTAAAGGGTACGTAGGCTTTTACGTATGTTTTCGGTGAAAGTCACAGGCTTAACTTGTGAATTGCCGGAAAAACTGCAGAGATTGAATCCGAAAGGGGAAAGCAGAATTCCTGGTGTAGCGGTGAAATGCGTAGATATCAGGAGGAATACCAGTGGCGAAGGCGGCTTTCTGGTTCGGAATTGACGCTGATGTACTAAAGCGTGGGTAGCAAACAGG
>JN453884.1.1409
TACGGAGGGTGCGAGCGTTAATCGGAATCACTGGGCGTAAAGCGTGCGTAGGCGGCGCGTCAAGTCAGGGGTGAAAGCCCTCGGCTCAACCGAGGAATTGCCTCTGAAACTGTCGTGCTTGAGTCTCGGAGAGGCAGGCAGAATTCCAGGTGTAGGAGTGAAATCCGTAGATATCTGGAGGAATACCAGTGGCGAAGGCGGCCTGCTGGACGAGTACTGACGCTGAGGTACGAAAGCGTGGGGAGCAAACAGG
>JN453885.1.1415
TACGGAGACTGCAAGCGTTACTCGGATTCACTGGGCGTAAAGCGTGCGTAGGCGGCCAGGTATGTCAGGTGTGAAATCCCACAGCTCAACTGTGGAACTGCGCCTGAAACTACCTGACTAGAGTCTCGGAGAGGAATGTGGAATTCCAGGTGTAGCGGTGAAATGCGTAGATATCTGGAGGAACACCAATGGCGAAGGCAGCATTCTGGACGAGCACTGACGCTGAGGTACGAAAGCGTGGGGAGCGAAAGGG
>JN453903.1.1458
TACGTAGGGGGCGAGCGTTGTCCGGAATTACTGGGCATAAAGGGTGAGTAGGCGGCCTAGCAAGTCAGGTGTTAAATCCTTCGGCTCAACCGAAGTAAGCACTTGAAACTGTTAGGCTTGAGTGCAGGAGAGGAGAGTGGAATTCCTAGTGTAGCGGTGAAATGCGTAGATCTTAGGAAGAACACCAGTGGCGAAGGCGACTCTCTGGACTGCAACTGACGCTGAGGCACGAAAGCGTGGGTAGCGAACAGG
>JN453905.1.1350
TACGAAGGGGGCTAGCGTTGTTCGGATTTACTGGGCGTAAAGCGTACGTACGCGGTTCTTTAAGTTAGAGGTGAAATCCTGGGGCTCAACCCCAGAATTGCCTTTAGTACTATTGAACTAGAGTATGATAGAGGGTGACGGAATTTCCAGTGTACGGGTAGAATCCGTAGATCTCGGAAGGAACATCAGTGGCGAAGGCGGTTGCCTGGATCATTACTGACGCTAAGGTACGAAAGTGTGGGGAGCAAACAGG
>JN453907.1.1366
CACGTAGGGGGCAAGCGTTGCTCGGATTCACTGGGTCTAAAGGGCTCGCATGCGGACATTTAAGTCTTGGGTTAAATCTATAGGCTCAACTTGTAGTTGCCTGAGAAACTGGATGTCTTGAGGAAGAGAGAGGAAACAGGAATTCCCGGTGTAACGGTGGAATGTGTAGATATCGGGAGGAACACCAACGGCGTAGGCAAGTTTCTGGCTCTTACCTGACGCTCAGGAGCGAAAGCGTGGGAAGCAAACAGG
>JN453922.1.1459
TACGGAGGGTGCAAGCGTTATTCGGAATCATTGGGCGTAAAGGGCACGTAGGCGGTTTGCTGGGTCGGATGTGAAATCCCGGGGCTTAACCCCGGAAGTGCATTCGAAACTGGCAGACTTGAGTATGGGAGAGGGAAGCGGAATTCCCGGTGTAGAGGTGAAATTCGTAGATATCAGGAGGAACACCGGTGGCGAAGGCGGCTTCCTGGACCGATACTGACGCTGAGGTGCGAAGGCGTGGGGAGCAAACAGG
>JN453938.1.1400
CACGTAAGGGGCGAGCGTTGTTCGGAATTATTGGGCGTAAAGGGCGCGTAGGCGGTAATGCAAGTCAGGTGTGAAAGACCTCAGCTCAACTGAGGGAGCGCGCTTGAAACTGTATTACTGGAGTCTAGGAGGGGAAGCTGGAATTCCTAGTGTAGGGGTGAAGTCTGTAGATATTAGGAAGAACACCGGTGGCGAAGGCGAGCTTCTGGCCAGAGACTGACGCTGAGGCGCGAAAGCGTGGGGAGCGAACAGG
>JN453939.1.1413
TACGTAGGGCGCAAGCGTTGTCCGGATTTATTGGGTTTAAAGGGTGCGTAGGCGGAAGATTAAGTTAGTGGTGAAATCGTCCGGCTCAACCGGATACCCGCCATTGATACTGGTTTTCTTGAGTGTGCTGGAGGCTACTAGAATACGTGGTGTAGCGGTGAAATGCATAGATATCACGTGGAATACCAATTGCGAAGGCAGGTAGCTACGGCACGACTGACGCTGAGGCACGAAAGCGTGGGGAGCGAACAGG
>JN453959.1.1413
AACGTAGGGGACAAGCGTTATCCGGATTTACTGGGCGTAAAGAGCGTTGAGGCGGTTCCGTAAGTTGGGCGTTAAAGCCCCGGGCTCAACTCGGGGAGGTCGTTCAATACTGCGGAACTTGAGGGCAGCAGAGGGAGGCGGAATTCCCGGTGTAGCGGTGAAATGCGTAGATATCGGGAGGAATACCAGTGGCGAAGGCGGCCTCCTGGGCTGCTCCTGACGCCGAAGGCGAAAGCTAGGGGAGCGAACGGG
>JN453960.1.1267
CACGTAAGGGGCGAGCGTTGTTCGGAATTATTGGGCGTAAAGGGCGTGTAGGCGGCGATGTAAGCCTGGTGTGAAAGACTTCAGCTTAACTGGAGAGCCGCGCTGGGAACTATGTTGCTTGAGTATAGGAGGGGGAGCTGGAATTCCAGGTGTAGGGGTGAAATCTGTAGATATCTGGAAGAACACCGGAGGCGAAGGCGAGCTCCTGGCCATATACTGACGCTGAGGCGCGAAAGCGTGGGGAGCGAACAGG
>JN453964.1.1261
TACGTATGGGGCGAGCGTTGTTCGGAATTATTGGGCATAAAGGGCGTCTAGGCGGGGAATTAAGTTAGGTGTGAAAGCCATGGGCTTAACTCATGAATTGCATCTAAAACTGATTCTCTTGAGTTCGGGAGAGGAGAGCGGAATTCCCGGTGTAGCGGTGAAATGCGTAGATATCGGGAAGAACACCAGTGGCGAAGGCGGCTCTCTGGCCTAGAACTGACGCTAAAGCGCGAAAGCGTGGGGAGCGAACGGG
>JN453984.1.1441
CACGTATGGGGCGAGCGTTGTTCGGAATTATTGGGCGTAAAGGGCGTGCAGGCGGATCGGCAAGTCTGGTGTGAAAGACCGCAGCTCAACTGCGGGATCGCGCTGGAAACTGTCGGACTGGAGTACCGGAGGGGAAGCTGGAATTCCTGGTGTAGGGGTGAAATCTGTAGATATCAGGAAGAACATCGGTGGCGAAGGCGAGCTTCTGGCCGTGTACTGACGCTGAGGCGCGAAAGCGTGGGGAGCGAACAGG
>JN453985.1.1298
TACGGGGGGTGCGAGCGTTATTCGGAACTCATTGGGCGTAAAGGGCGCGCAGGCGGTTTTGTAAGTCAGATGTGAAATCCCGGGGCTTAACCCCGGAAAGTGCATATGAAACTATTGAGACTTGAGTATGGGAGAGGGAAGCGGAATTCCTGGTGTAACGGTTGAACATGCGTAGATATCAGGAGGAACACCGGTGGCGAAGTCGGCTTCCTGGACCAATACTGACGCTGAGGCGCGAAGGCTTGGGGAGCGAACAGG
>JN453989.1.1430
TACGGAGGATGCAGGCGTTATCCGGATTTATTAGGTTTAAAGGGTGTCTAGGTGGGCTGGTAAGTCAGAGGTGAAAGTCGGTTGCTTAACAATCGAATTGCCTTTGATACTGTCAGTCTTGAGTATGGTTGATGTGGGCGGAATGTGTAGTGGAGCGGTGAAATGCATAGATATTACACAGAACCCCAATTGCGAAGGCAGCTCACAAAACCTTTACTGACACTGAAGCACGAAAGCGTGGGTAGCGAACAGG
>JN454026.1.1310
TACGGGGGGTGCGAGCGTTATTCCGAATCAATCGCGCGTAAAGGGCGCTCAGCCGGTTTTGTAAAGTCAAGATGTGAAATCCCCGGGGCTTAACCCCCGGAAGTGCATATGAAACTATGAGACTTGAGTATGGTAGAGGGAAGCGGAATTCCCTGGTGTAACGGTGAAATGCGTAGATATCAGGAGGAACACCGGTGGCGAAGGCGGCTTCCTGGACCAATACTGACGCTGAGGCGCGAAGGCGTGGGGAGCGAACAGG
>JN454027.1.1408
TACGGAGGATGCGAGCGTTATCCGGATTTATTAGGTTTAAAGGGTGCGTAGGCTGGGCAATAAGTCAGTGGTGAAAGTCCGCGGCTCAACCGTGGGATTGCCATTGAGACTGTTGTTCTTGAGTACAGTCGAGGTAGGCGGAATGTGTAATGTAGCGGTGAAATGCATAGATATTACCCAGAACACCGATTGCGTAGGCAGCTTTACCAGCCTGGAACTGACGCTGATGCACGAAAGCGTGGGGAGCGAACAGG
>JN454031.1.1466
TACGTATGGGGCAAGCGCTGTTCGGAATTATTGGGCATAAAGGGCGTCTAGGCGGGGGATTAAGTTGGGTGTGAAAGCCACAGGCTCAACCTGTGAATTGCACCCAAAACTGATTCTCTTGAGTCCGGGAGAGGAGAGCGGAATTCCAGGTGTAGCGGTGAAATGCGTAGATATCTGGAAGAACACCAGTGGCGAAGGCGGCTCTCTGGCCTAGGACTGACGCTAAAGCGCGAAAGCGTGGGGAGCGAACGGG
>JN454048.1.1465
TACGTAGGGGGCGAGCGTTGTCCGGAGTTACTGGGCGTAAAGAGCGTGTAGGCGGTTGGAAAAGTCAGGTGTGAAATCTTTCGGCTCAACCGGGAGACTGCGCCTGAAACTTTTTGACTGGAGTTCGGGAGGGGCAATCGGAATTCCTGGTGTAACGGTGAAATGTGTAGATATCAGGAGGAACACCGGTGGCGAAGGCGGATTGCTGGACCGAAACTGACGCTGAGACCGCGAAAGCGTGGGGAGCAAACAGG
>JN454055.1.1444
TACGTAGGGGGCGAGCGTTGTCCGGAATTACTGGGCATAAAGGGTGAGTAGGCGGCCTAGCAAGTCAGGTGTTAAATCCTTCGGCTCAACCGAAGTAAGCACTTGAAACTGTTAGGCTTGAGTGCAGGAGAGGAGAGTGGAATTCCTAGTGTAGCGGTGAAATGCGTAGATATTAGGAAGAACACCAGTGGCGAAGGCGACTCTCTGGACTGCAACTGACGCTGAGGCACGAAAGCGTGGGTAGCGAACAGG
>JN454063.1.1452
TACGGAGGATGCAAGCGTTATCCGGATTTATTGGGTTTAAAGAGTGCGTAGGCGGGAAAGTAAGTCAGTGGTGAAAGTCTGCGGCTCAACCGTAGAATTGCCATTGATACTGTTTTCCTTGAATGCAGTTGAGGTAGGCGGAATGTGTAATGTAGCGGTGAAATGCTTAGATATTACACAGAACACCGATTGCGTAGGCAGCTTACTAAACTGTTATTGACGCTGAGGCACGAAAGCGTGGGGAGCGAACAGG
>JN454067.1.1383
TACAGAGGTGGCGAGCGTTGTTCGGATTTACTGGGCGTAAAGGGTGCGTAGGCGGTCAGGTAGGTTGGATGTGAAAGCCCATGGCCCAACCATGGAACTGCATCTGATACTGCTTGACTAGAGTACATGAGGGGAGAGCGGAATTCTTGGTGTAGCGGTGAAATGCGTTGATATCAAGAAGAACACCGGTGGCGAAGGCGGCTCTCTGGAATGTTACTGACGCTGAGGCACGAAAGCTGGGGGAGCAAACAGG
>JN454069.1.1385
TACGGAGGATGCAGGCGTTATCCGGATTTATTAGGTTTAAAGGGTGTTCAGGCTGCCTGGTAAGTCAGGGGTGAAAGTCGGTTGCTCAACGATCGAATTGCCTTTGAGACTGTCAGGCTCGAGTATGGATGCGGTAGGCGGAATGTGTAGTGTAGCGGTGAAATGCATAGATATTACACAGAACACCGATTGCGAAGGCAGCTTACCAAACCAGCACTGACGCTGAAGCACGAAAGCGTGGGGAGCGAACAGG
>JN454071.1.1444
TACGGGGGGTGCGAGCGTTATTCGGAATTATTGGGCGTAAAGGGCGCGCAGGCGGCCTGTTAAGTCAGTTGTGAAAGCCCGGGGCTTAACCCCGGAAGTGCGATTGATACTGGCAGGCTTGAGTATGGGAGAGGGAAGTGGAATTCCTGGTGTAGAGGTGAAATTTGTAGATATCAGGAGGAACACCGGTGGCGAAGGCGACTTCCTGGACCAATACTGACGCTGAGGCGCGAAGGCGTGGGGAGCAAACAGG
>JN454077.1.1495
TACAGAGGTGGCGAGCGTTGTTCGGAATCACTGGGCGTAAAGGGTGCGCAGGCGGTTCGGTATGTCGGATGTGAAATTTTGCGGCTCAACCGCAAACTGTCATTCGAAACTGCCGGACTAGAGTACTGGAGAGGAGAGCGGAATTCTTGGTGTAGCGGTGAAATGCGTAGATATCAAGAAGAACGCCGGAGGCGAAGGCGGCTCTCTGGACAGATACTGACGCTGAGGCACGAAAGCTGGGGGAGCAAACAGG
>JN454086.1.1414
TACGGAGGATGCGAGCGTTATCCGGATTTATTAGGTTTAAAGGGTGCGTAGGCTGGGCGATAAGTCAGTGGTGAAATCCCGCAGCTCAACTGCGGAACTGCCATTGAAACTACCAGCCTCGAGTACGGTTGAAGTGGGTGGAATGTGTCATGTAGCGGTGAAATGCATAGATATGACACAGAACGCCGATAGCGGAGGCAGCTCACTAAACCGAGACTGACGCTGAGGCACGAAAGCGTGGGTAGCGAACAGG
>JN454087.1.1455
GACGGAGGGAGCAAGCGTTGTTCGGATTTACTGGGCGTAAAGGGCGTCTAGGCGGACATACAAGTCAGGTGTGAAATCCATCGGCTCAACCGGTGAACTGCATTCGATACTGTTTGTCTTGAGTACGGGAGAGGAGAGCGGAATTCCTGGTGTAGCGGTGAAATGCGTAGATATCAGGAAGAACATCGGTGGCGAAGGCGGCTCTCTGGACCGATACTGACGCTAAAGCGCGAAAGTGTGGGGAGCGAACAGG
>JN454097.1.1339
TACGGAGGATGCAAGCGTTATCCGGATTCATTGGGTTTAAAGGGTGCGTAGGCGGGGTAGTAAGTCAGTGGTGAAAGCCTGCGGCTTAACCGTAGAATTGCCATTGATACTGCTATTCTTGAGTGCAGTTGAGGTAGGCGGAATGTGTAATGTAGCGGTGAAATGCTTAGATATTACACAGAACACCGATAGAGTAGGCAGCTTACTAAACTGTAACTGACGCTGAGGCACGAAAGCGTGGGGAGCGAACAGG
>JN454107.1.1388
TACGTATGGGGCAAGCGTTGTCCGGATTAACTGGGCGTAAAGGGCGCGTAGGCGGTTCGTAAAGTCGAAGGTGAAATCCTCGGGCTCAACTCGAGAATTGCCTTCGATACTGGCAAACTAGAGTGCCGGAGAGGAAAGCGGAACTCTTGGTGTAACGGTGGAATGTGTAGATATCAAGAGGAACACCGGTGGCGAAGGCGGCTTTCCGGACGCACACTGACGCTCAGGCGCGAAAGCGTGGGTAGCAAACAGG
>JN454111.1.1382
TACAGAGTCGGCAAGCGTTGTTCGGATTACCTGGGCGTAAAGGGTGCGTAGCCGGTTGCGTGTGTCGGATGTGAAATCTCACTGTTCATCGGTGAAACTGCATTCGAAACTACGTAACTCGAGTACTGGAGAGGAGAGCGGAATTCTTGGTGTAGCGGTGAAATGCGTTGAGATCAAGAAGAACGCCGGTGGCGAAGGCGGCTCTCTGGACAGAAACTGACGCTGAGGCACGAAAGCTAGGGGAGCAAACAGG
>JN454118.1.1250
TACGGAAGGTGCAAGCGTTGTTCGGAATAACTGGGCGTAAAGCGCACGTAGGCGGGTGAGCAAGTCTATTGTGAAATCCCGGGGCTCAACCTCGGAATTGCAGTGGAAACTGTTCATCTTGAATACCTGAGAGGGTGGGGGAATTCCTGGTGGAGAAGTGAAATTCGTAGAGATCAGGAGGAACACCAGAGGCGAAGGCGCCTACCTGGCAGTGTATTGACGCTGAGGTGCGAAAGCGTGGGTAGCAAACAGG
>JN454132.1.1454
TACGGAGGGTGCGAACGTTGCTCGGAATCACTGGGCTTAAAGGGCTCGTAGGCGGTTATGTAAGTCAGATGTGAAATCCCGGGGCTTAACCCCGGAAGTGCATATGAAACTATGAGACTTGAGTATGGGAGAGGGAAGCGGAATTCCTGGTGTAGCGGTGAAATGCGTAGATATCAGGAGGAACACCGGTGGCGAAGGCGGCTTCCTGGACCAATACTGACGCTGAGGCGCGAAGGCGTGGGGAGCGAACAGG
>JN454137.1.1434
TACGGAAGGTGCAAGCGTTGTTCGGAATCACTGGGCGTAAAGCGCACGTAGGTGGGTTCGTAAGCCGATTGTGAAAGCCCAGGGCTTAACCTTGGAATTGCAGTCGGAACTGCGGATCTTGAATGCTCGAGAGGGTGGGGGAATTCCTGGTGTAGAAGTGAAATTCGTAGATATCAGGAGGAACACCTGAGGCGAAGGCGCCTACCTGGCGGTGCATTGACGCTGAGGTGCGAAAGCGTGGGGAGCAAACAGG
>JN454141.1.1464
TACGGAGGATGCAAGCGTTATCCGGATTCATTGGGTTTAAAGGGTGCGCAGGCGGAATGGTAAGTCAGTGGTGAAATCCCCCGGCTCAACCGGGGAACTGCCATTGATACTGCTATTCTTGAGTACACATGAGGTGGGCGGAATGTATCATGTAGCGGTGAAATGCATAGATATGATACAGAACACCGATAGCGTAGGCAGCTCACCAAAGTGTAACTGACGCTCAGGCACGAAAGCGTGGGGAGCAAACAGG
>JN454142.1.1511
TACAGAGGTGGCGAGCGTTGTTCGGATTTACTGGGCGTAAAGGGTGCGCAGGCGGCTCCGTGTGTCAGATGTGAAATCTCACCGTCCATCGGTGAACGTGCATTTGAAACTGCGGGGCTAGAGTACGGGAGAGGAGAGCGGAATTCTCGGTGTAGCGGTGAAATGCGTAGATATCGAGAAGAACGCCGGTGGCGAAGGCGGCTCTCTGGAACGCTACTGACGCTGAGGCACGAAAGCTGGGGGAGCAAACAGG
>JN454153.1.1390
TACGTATGGTGTAAACGTTGCTCGGAATTATTGGGCGTAAAGGGTGTGAAGGCGGCAAAATAAGTTAGTGGTGAAATCCCGGTGCTTAACACCGGGCCTGCCATTAAAACTGTTTTGCTAGAGTCGGAATAGAGGTAGCAGGAATTTCTAGTGTAGGAGTGAAATCTGTAGATATTAGAAAGAACACCAAAGGCGAAGGCAAGCTGCTGGGTACCGACTGACGCTAATGCACGAAAGCCAGGGGAGCAAACGGG
>JN454163.1.1477
TACGTATGGGGCGAGCGTTGTTCGGAATTATTGGGCGTAAAGGGCGTCTAGGCGGGGAATTAAGTTAGGTGTGAAATCCATGGGCTCAACTCGTGAATTGCATCTAAAACTGGTTCTCTTGAGTCCGGGAGAGGAGAGCGGAATTCCTGGTGTAGCGGTGAAATGCGTAGATATCAGGAAGAACACCGGTGGCGAAGGCGGCTCTCTGGCCTAGGACTGACGCTGAAGCGCGAAAGCGTGGGGAGCGAACGGG
>JN454166.1.1417
TACGGAGGATGCAGGCGTTATCCGGATTTATTAGGTTTAAAGGGTGTTCAGGCTGCCTGGTAAGTCAGGGGTGAAAGTCGGTTGCTCAACGATCGAATTGCCTTTGAAACTGTCAGGCTCGAGTATGGATGCGGTAGGCGGAATGTGTAGTGTAGCGGTGAAATGCATAGATATTACACAGAACACCGATTGCGAAGGCAGCTTACCAAACCAGCACTGACGCTGAAGCACGAAAACGTGGGGAGCGAACAGG
>JN454171.1.1443
TACGTATGGGGCAAGCGTTGTCCGGATTTACTGGGCGTAAAGGGCGCGTAGGCGGTTTGTCAAGTCGAAGGTGAAATCCTCGGGCTCAACTCGAGAATTGCCTTCGATACTGGCAAACTAGAGTGGCGGAGAGGAAAGCGGAACTCTTGGTGTAACGGTGGAATGTGTAGATCTCAAGAGGAACACCGGTGGCGAAGGCGGCTCTCTGGACGCACACTGACGCTCAGGCGCGCAAGCGTGGGTAGCAAACAGG
>JN454182.1.1438
TACGGAGGGTGCGAGCGTTATTCGGAATTACTGGGCGTAAAGGGCGCGTAGGCGGCCGATTAAGTCAGATGTGAAATCCCGGGGCTTAACCCCGGAAGTGCATATGAAACTATGAGACTTGAGTATGGGAGAGGGAAGCGGAATTCCTGGTGTAGCGGTGAAATGCGTAGATATCAGGAGGAACACCGGTGGCGAAGGCGGCTTCCTGGACCAATACTGACGCTGAGGCGCGAAGGCGTGGGGAGCGAACAGG
>JN454183.1.1388
TACGAAGGGCCCGAGCGTTGCGCGGAATCACTGGGCTTAAAGCGTGCGTAGGCGGACTTGCAAGTACTTTGTGAAATCCCAGGGCTCAACCCTGGAACTGCTTGGCAAACTGCAAGTCTTGAGCTAGACAGAGGTCGTCGGAACGATAGGTGGAGCGGTGAAATGCGTAGATATCTATCGGAACGCCAAAGGTGAAGACAGGCGACTGGGTCTATGCTGACGCTCAGGTACGAAAGCGTGGGTAGCGAACGGG
>JN454188.1.1491
CACGGGGGGCGCAAGCGTTATTCGGAATTATTGGGCATAAAGGGCGCGTAGGCGGTCTTGTCGGTCAGATGTGAAAGCCCGGGGCTCAACCCTGGAAGTGCATTTGAAACAGCAAGACTTGAGTACGGGAGAGGAAAGCGGAATTCCTGGTGTAGAGGTGAAATTCGTAGATATCAGGAGGAACACCGATGGCGAAGGCAGCTTTCTGGACCGATACTGACGCTGAGGCGCGAAGGCGTGGGTAGCGAACAGG
>JN454195.1.1363
TACGAAGGGGGCTAGCGTTGTTCGGAATTACTGGGCGTAAAGGGCTCGTAGGCGGCTTGTTTAGTCAGGGGTGAAATCCTGAGGCTCAACCTCAGAACTGCCTTTGATACTGACAGGCTAGAGCATGATAGAGGGTGGCGGAATTCCCAGTGTAGAGGTTAAATTCGTAGATATTGGGAGGAACACCGGTGGCGAAGGCGGCCACCTAGGTCATTGCTGACGCTCAGGAGCGAAAGCGTGGGTAGCAAACAGG
>JN454208.1.1424
TACGGAGGGTGCGAGCGTTATTCGGAATTACTGGGCGTAAAGGGCGCGTAGGCGGACGATTAAGTCAGATGTGAAATCCCGGGGCTTAACCCCCGGAAGTGCATTTGATACTGAACGGCTTGAGTATGGGAGAGGGAAGTGGAATTCCTGGTGCAGCGGTGAAATGCGTAGATATCAGGAGGAACACCGGTGGCGAAGGCGACTTCCTGGACCAATACTGACGCTGAGGCGCGAAGGCGTGGGGAGCATACAGG
>JN454214.1.1424
GACGTAGGACGCGAGCGTTATCCGGAATTACTGGGCGTAAAGGGCCAGTAGGTGGCTTGGTAAGTTGTGCGTGAAAGCCTCGTGCTCAACGCGAGGAGGCCGGACAATACTGTCAAGCTAGAGGGCATCAGAGGGGAGTGGAATTCCCGGAGTAGCGGTAAAATGCGCAGATATCGGGAGGAACACCAATGGCGAAGGCAGCTCCCTGGGATGTACCTGACACTGAGGGGCGAAAGCTAGGGGAGCGAACAGG
>JN454217.1.1428
TACGGAGGATGCAAGCGTTATCCGGATTCATTGGGTTTAAAGGGTGCGCAGGCGGAATATTAAGTCAGTGGTGAAATCCTGCAGCTTAACTGTAGAACTGCCATTGATACTGATATTCTTGAATATAGTTGAGGTGGNCGGAATGTGTAATGTAGCGGTGAAATGCTTAGATATTACACAGAACACCAATTGCGAAGGCAGCTCACTAAACTAATATTGACGCTGAGGCACGAAAGCGTGGGTAGCAAACAGG
>JN454244.1.1388
GACGAACCGTCCAAACGTTATTCGGAATCACTGGGCTTAAAGGGTGCGCAGGCGGCCGTGCAAGTCGGGTGTGAAAGCCCTCAGCTCAACTGAGGAACTGCGCCCGATACTGTGCGGCTCGAGGGAGACAGAGGTGAGCGGAACTTGCGGTGGAGCGGTGAAATGCGTTGATATCGCAAGGAACACCAGTAGCGAAAGCGGCTCACTGGGTCTCTTCTGACGCTCAGGCACGAAAGCTAGGGGAGCGAAGAGG
>JN454246.1.1418
TACGGAGGGTGCGAGCGTTAATCGGAATTACTGGGCGTAAAGCGCGCGTAGGCTGCCAGGTCAGTCGGATGTGAAAGCCCCGGGCTTAACCTGGGAATTGCATTCGATACTGCCTGGCTGGAGTATGGGAGAGGGAAGCGGAATTTCCGGTGTAGCGGTGAAATGCGTAGATATCGGAAGGAACACCAGTGGCGAAGGCGGCTTCCTGGACCAATACTGACGCTGAGGTGCGAAAGCGTGGGGAGCGAACAGG
>JN454258.1.1365
TACGGAGGATGCAAGCGTTATCCGGATTCATTGGGTTTAAAGGGTGCGTAGGCGGAATAGCAAGTCAGTGGTGAAAGCCTGCGGCTTAACCGTAGAATTGCCATTGATACTGTTATTCTTGAGTGCAGTTGAGGTGGGCGGAATGTGTAATGTAGCGGTGAAATGCATAGATATTACACAGAACACCGATTGCGAAGGCAGCTCACTAAACCGGTACTGACGCTGAGGCACGAAAGCGTGGGGAGCAAACAGG
>JN454265.1.1422
TACGGAGGGTGCAAACGTTGTTCGGAATCACTGGGCGTAAAGCGCGTGTAGGCGGCCCGGCAAGTCAGGTGTGAAAGCCCTCGGCTCAACCGGGGAGGTGCACTTGAAACTGCCGGGATAGAGTACGGGAGAGGGTAGTGGAATTCCCGGTGTAGAGGTGAAATTCGTAGATATCGGGAGGAACACCGGCGGCGAAGGCGGCTACCTGGACCGATACTGACGCTGAGACGCGAAAGCGTGGGGAGCAAACAGG
>JN454287.1.1469
TACGGAGGGTGCAAGCGTTGTTCGGAATTACTGGGCGTAAAGCGCGGGCAGGCGGTTCGTTAAGTCCCCTGTGAAACTCCGAGGCTCAACTTCGGACATGCAGGAGATACTGGCGGACTAGAGATCGGTAGAGGCAGGCGGAATTCCTGGTGTAGCGGTGGAATGCGTAGATATCAGGAAGAACACCTGTGGCGAAGGCGGCCTGCTGGGCCGATTCTGACGCTGATCCGCGAAAGCGTGGGGAGCAAACAGG
>JN454289.1.1441
TACGGAGGATGCAAGCGTTATCCGGATTTATTGGGTTTAAAGGGTACGTAGGCGGAAAATTAAGTCAGTGGTGAAATCCCGCAGCTTAACTGTGGAACTGTCATTGATACTGGTTTTCTTGAATATAGTTGAGGTAGGCGGAATGTGTAATGTAGCGGTGAAATGCTTAGATATTACACAGAACACCGATTGCGAAGGCAGCTTACTAAACTATGATTGACGCTGAGGTACGAAAGCGTGGGGAGCGAACAGG
>JN454291.1.1438
GACGAAGGTGGCGAGCGTTGTTCGGTATTACTGGGCTTAAAGCGTGTGTAGGCGGAAGATTAAGCGTTGCGTGAAATCCCCCGGCTCAACCGGGGAATAGCGCACCGAACTGGTTTTCTTGAGGCAAGTAGGGGTGCATGGAACTCTTGGTGGAGCGGTGGAATGCGTAGATATCAAGAGGAACGCCAGCGGAGAAATCGGTGCACTGGACTTGTCCTGACGCTGAGACACGAAAGCGTGGGTAGCGAACGGG
>JN454305.1.1417
TACAGAGGGTGCAAGCGTTAATCGGAATTACTGGGCGTAAAGCGCGCGTAGGCGGATATTTAAGTCGGATGTGAAATCCCCGGGCTCAACCTGGGAATTGCATTCGATACTGGGTATCTAGAGTATGGTAGAGGGAAGTGGAATTTCCGGTGTAGCGGTGAAATGCGTAGATATCGGAAGGAACATCAGTGGCGAAGGCGGCTTCCTGGACCAATACTGACGCTGAGGTGCGAAAGCGTGGGGAGCAAACAGG
>JN454307.1.1391
TACGAAAGGGGCTAGCGTTGTTCGGAATTACTGGGCGTAAAGCGCGCGTAGGCGGCTTATCAAGTTGGGGGTGAAATCCCGGGGCTCAACCCCGGAACTGCCTCCAAAACTGGTAGGCTAGAGGATATGAGAGGATAGTGGAATTCCGAGTGTAGAGGTGAAATTCGTAGATATTCGGAAGAACACCAGTGGCGAAGGCGACTGTCTGGCATATTTCTGACGCTGAGGTGCGAAAGCGTGGGGAGCAAACAGG
>JN454328.1.1489
GACGAAGGTGGCAAGCGTTGTTCGGTATCACTGGGCTTAAAGCGTATGCAGGCGGAATGGACAGCGTCATGTGAAATCCCTCAGCTCAACTGAGGAATTGCATGGCGAACTGCCATTCTTGAGGCAAGTAGGGGTGCATAGAACTCTTGGTGGAGCGGTGGAATGCGTAGATATCAAGAGGAATGCCGATGGAGAAATCAGTGCACTAGGCTTGTCCTGACGCTCAGATACGAAAGCGTGGGGAGCGAACGGG
>JN454346.1.1405
TACGTAGGGAGCGAGCGTTGTTCGGAATCACTGGGCGTAAAGGGAGTGCAGGCGGAAGAGTAAGTCAGAAGTGTAATCTACGGGCTCAACCCGTATCTCGCTTTTGATACTGTTCTTCTTGAGTAGTGGAGAGGGAAACTGGAATTCCAGGTGTAACGGTGGAATGCGTAGAAATCTGGAAGAACACCAGTAGCGAAGGCCGGTGTCCAGGCCACATACTGACGCTGAGGCTCGAAAGCGTGGGGAGCAAACAGG
>JN454351.1.1437
TACGAGGGGTGCAAACGTTATTCGGATTTACTGGGCGTAAAGGGTGTGTAGACGGCATACTAAGTTCGTTGTTAAATCTTCCGGCCTAACCGGAAGCTTGCGATGGAAACTGGTAAGCTAGAGGATGGAAGAGAGAAGCGGAATTCTCGGAGTAGCGGTAAAATGCGTAGATCTCGAGAGGAACACCGATGGCGAAGGCAGCTTCTTGGTCCACTCCTGACGTTGAGACACGAAAGCGTGGGTAGCAAACAGG
>JN454362.1.1425
AATACGGAGGGGATGCAGGCGTTATCCGGATTAATTAGCGTTTAAAGGGGTGTTTAGGCTGCCACATAAGTCAGGGGTGAAAGTCGGTTGCTCAACAATCGAATGGCCTTTGAAACTGTGTGGCTCGAGTATAGATGAGGTAGNCGGAATGTGTAGTGTAGCGGTGAAATGCATAGATATTACACAGAACCCCAATTGCGAAGGCAGCTTACCAAACTATTACTGACGCTGAAGCACGAAAGCGTGGGTAGCGAACAGG
>JN454388.1.1433
TACGGAGGATGCAGGCGTTATCCGGATTTATTAGGTTTAAAGGGTGTTCAGGCTGTCTGGTAAGTCAGAGGTGAAAGTCGGTTGCTTAACGATCGAATTGCCTTTGAAACTGTCAGACTTGAGTATGGATGTGGTAGGCGGAATGTGTAGTGTAGCGGTGAAATGCATAGATATTACACAGAACTCCAATTGCGAAGGCAGCTTACCAAACCAGCACTGACGCTGAAGCACGAAAGCGTGGGTAGCGAACAGG
>JN454396.1.1421
AACGTAGGAGGCAAGCGTTATCCGGATTTACTGGGCGTAAAGCGCGTGTAGGCGGTTGGGTAAGTCGTGCGTGAAAGCTCCCAGGCTCAACCGGGAGAGGTCGTGCGATACTGCCGAACTAGAGGCAGAGAGAGGCAAGTAGAATTCTGGGTGTAGTGGTGAAATGCGTAGATATCCGGAAGAATACCAGTGGCGAAGGCGGCTTGCTGGCTCTGCTCTGACGCTCAGACGCGAAAGCATGGGGAGCGAACGGG
>JN454401.1.1395
TACGTAGGGTCCAAGCGTTATCCGGAATTACTGGGTATAAAGGGTGCGCAGGCGGGCTTGTGCGTCAGGGGTTAAATATCCGGGCTTAACCCGGAAAATGCCCTTGATACGGCAAGTCTTGAGTGTGAGAGAGGATGGTAGAATTCCTGGTGTAGCGGTGAAATGCGTAGATATCAGGAGGAATACCGGTGGCGAAGGCGGCCATCTGGCTCATTACTGACGCTCAGGCACGAAAGCGTGGGGAGCAAACAGG
>JN454405.1.1451
TACGGAGGATCCGAGCGTTATCCGGAATTATTGGGTTTAAAGGGTTCGTAGGCGGGATAATAAGTCAGTGGTGAAAGTTTGTGGCTCAACCATAAAATTGCCATTGATACTGTTATTCTTGAGTTATTGTGAAGTGGTTAGAATGTGTAGTGTAGCGGTGAAGTGCATAGATATTACACAGAATACCAATTGCGAAGGCAGATCACTAACAATGAACTGACGCTGATGGACGAAAGCGTAGGTAGCGAACAGG
>JN454428.1.1419
CACGTAGGGGGCAAGCGTTGCTCGGATCCACTGGGTCTAAAGGGCTCGCATGCGGATATTTAAGTCTTGGGTTAAATCTATAGGCTCAACTTGTAGTTGCCTGAGAAACTGGATGTCTTGAGGAAGAGAGAGGAAACGGGAATTCCCGGTGTAACGGTGGAATGTGTAGATATCGGGAGGAACACCAACGGCGTAGGCAAGTTTCTGGCTCTTACCTGACGCTCAGGAGCGAAAGCGTGGGAAGCAAACAGG
>JN454441.1.1401
TACGAAGGTTGCAAGCGTTATTCGGAATCACTGGGCTTAAAGGGCACGCAGGCGGAATAGCAAGTGTCATGTGAAATCCCCCGGCTTAACCGGGGAATTGCTTGGCAAACTGTTATTCTTGAGGCAAGTAAGAGTGCATGGAACTCTTGGTGGAGCGGTGGAATGCGTAGATATCAAGAGGAACGCCAGTGGAGAAGTCGGTGCACTGGGCTTGTCCTGACGCTGAGGTGCGAAAGCGTGGGGAGCAAACAGG
>JN454475.1.1363
AACGTAGGGGGCAAGCGTTATCCGGATTTACTGGGCGTAAAGAGCGTTGAGGCGGTTCCTGTAATTTGGGCGTGAAAGCCCCGGGCTCAACCCGGGGATGTCGTTCAATACTGCAGGGCTTGAGGGCAGCAGAGGGAGNTGGAATTCCCGGTGTAGCGGTGAAATGCGTAGATATCGGGAGGAACACCAGTGGCGAAGGCGGCCTCCTGGGCTGTTCCTGACGCTGAAGGCGAAAGCTAGGGTAGCGAACGGG
>JN454504.1.1259
TACGGAGGATGCAAGCGTTATCCGGATTTATTGGGTTTAAAGGGTGCGTAGGCGGGATATTAAGTCAGTGGTGAAATCCTGCAGCTTAACTGTAGAACTGCCATTGATACTGATATTCTTGAGTATAGTTGAAGTGGGCGGAATGTGTAATGTAGCGGTGAAATGCTTAGATATTACACAGAACACCGATTGCGTAGGCAGCTCGCTAAACTAATACTGACGCTGAGGCACGAAAGCGTGGGGAGCGAACAGG
>JN454508.1.1411
TACGAGATGTGCAAGCGTTGCTCGGAATCACTGGGCATAAAGGGTGCGCAGGCGGCTTGGTAAGTCAGGTGTGAAATCCCACGGCTCAACCGTGGAATTGCTCTTGATACTGCCAGGCTTGAGGGTGAAAGAGGCAAGCGGAATTCCGGGTGTAGCGGTGGAATGCGTAGATATCCGGGAGAACGCCAATGGCGAAGGCAGCTTGCTGGGTCACTCCTGACGCTCATGCACGAAAGCTAGGGGAGCAAACAGG
>JN454511.1.1249
TACGAAGGGTGCAAGCGTTGTTCGGATTTACTGGGCGTAAAGCGCGCGTAGGCGGATTTTTAAGCCAGATGTGAAATCTCGGGGCTCAACCTCGAAATTGCGTCTGGAACTGGAGATCTAGAGTCTTGGAGGGGGAAGTGGAATTTCACGTGTAGGGGTAAAATCCGTAGAGATGTGAAGGAACACCAGAGGCGAAGGCGACTTCCTGGCCAAGAACTGACGCTAAGGCGCGAAAGCGTGGGTAGCAAACAGG
>JN454515.1.1381
GACGAACCGTCCAAACGTTATTCGGTATCACTGGGCTTAAAGCGTTCGTAGGCGGCCTGGAAGGTGAGATGTGAAAGCCCACGGCTCAACCGTGGAATTGCGTTTCAAACCACCAGGCTTGAGGAAGACAGGGGTGATGGGAACTGTTGGTGGAGCGGTGAAATGCGTTGATATCAACAGGAACACCGGTGTCGAAAGCGCATCACTGGGTCTTTTCTGACGCTGAGGAACGAAAGCTAGGGGAGCGAACGGG
>JN454562.1.1372
TACGGAGGGTGCAAGCGTTATCCGGAATCACTGGGTTTAAAGGGTGCGTAGGCGGCGCAGTAAGTCAGGGGTGAAAGCTCGGAGCTCAACTTCGGAATTGCCTTTGATACCGCTGTGCTTGAATGAGGTTGAGGTTGGCGGAATGTGACATGTAGCGGTGAAATGCATAGATATGTCATAGAACACCAATTGCGAAGGCAGCTGACTGGACCTACATTGACGCTGAGGCACGAAAGCGTGGGGAGCGAACAGG
>JN454563.1.1333
TTACGGGGGGTGCGAGCGTTATTCGGAATCATTGGGCGTAAAGGGCGCGCAGGCGGTTTTGTAAGTCAGATGTGAAATCCCGGGGCTTAACCCCGGAAGTGCATATGAAACTATGAGACTTGAGTATGGGAGAGGGAAGCGGAATTCCTGGTGTAGCGGTGAAATGCGTAGATATCAGGAGGAACACCGGTGGCGAAGGCGGCTTCCTGGACCAATACTGACGCTGAGGCGCGAAGGCGTGGGGAGCGAACAGG
>JN454619.1.1430
TACGTAGGGTGCAAGCGTTATCCGGAATTATTGGGCGTAAAGGGAGCGTAGGCGGTTGAATAAGTAAGGTGTGAAAGTTGTGAGCTCAACTCGCAGTTGCGCCTTAAACTGTTCAGCTAGAGGATGTAAGAGGAAAGCGGAACTCATGGTGTAGCGGTGAAATGCGTAGATATCATGAGGAACACCAGTAGCGAAGGCGGCTTTCTGGGACATTCCTGACGCTGAGGCTCGAAAGCGTGGGTAGCAAACAGG
>JN454636.1.1383
TACGGAGGATGCAAGCGTTATCCGGATTCATTGGGTTTAAAGGGTGCGCAGGCGGAATATTAAGTCAGTGGTGAAATCCTGCAGCTTAACTGTAGAACTGCCATTGATACTGATATTCTTGAATATAGTTGAGGTGGGCGGAATGTGTAATGTAGCGGTGAAATGCTTAGATATTACACAGAACACCGATTGCGAAGGCAGCTCACTAAACTAATATTGACGCTGAGGCACGAAAGCGTGGGGAGCGAACCAGG
>JN454687.1.1399
TACGTAAGTGGCAAGCGTTATCCGGAATTACTGGGCATAAAGCGTTCGTAGGCGGTTAATCAAGCCAGCTAGTGAAAGCCATCGGCCTAACCGATGTAAGCTAATGGAACTGGTTAACTTGAGTACAGGAGAGGAAAGTGGAATTCCTAGTGTAGTAGTGAAATGCGTAGATATTAGGAAGAACATCAGTAGCGAAGGCGACTTTCTGGACTGTAACTGACGCTGAGGAACGAAAGCGTGGGGAGCGAACAGG
>JN454690.1.1431
TACGGAGGGTGCGAGCGTTATTCGGAATTACTGGGGCGTAAAGGGCGCTTAGNCGGCCGATTAAGTCAGATGGGAAATCCCGGGCTTACCCCCGGAAGTGCATTGNATACTGAACGGCTTGAGTATGGGAGAGGGAAGTGGAATTCCTGGTGTAGCGGTGAAATGCGTAGATATCAGGAGGAACACCGGTGGCGAAGGCGACTTCCTGGACCAATACTGACGCTGAGGCGCGAAGGCGTGGGGAGCAAACAGG
>JN454692.1.1446
TACGAAGTGTGCGAGCGTTGTTCGGAATCACTGGGCGTAAAGGGTGCGCAGGCGGCCCGTTAAGTCAGGTGTGAAATCCCCCGGCTCAACCGGGGAATGGCACTTGATACTGGCGGGCTTGAGGACGAGAGAGGCAAGTGGAATTCCAGGTGTAGCGGTGGAATGCGTAGATATCTGGGAGAACGCCAACGGCGAAGGCAGCTTGCTGGCTCGTTCCTGACGCTGAGGCACGAAAGCTAGGGGAGCGAACAGG
>JN454704.1.1427
CACGTATGGGGCGAGCGTTGTTCGGAATTATTGGGCGTAAAGGGCGCGTAGGCGGATATACAAGTCTGGTGTGAAAGACCGCAGCTTAACTGCGGGAGCGCGCTGGAAACTGTATGTCTTGAATCCTTGAGGGGAAACTGGAATTCCTGGTGTAGGGGTGAAATCTGTAGATATCAGGAAGAACATCGGTGGCGAAGGCGAGTTTCTGGCAAGCGATTGACGCTGAGGCGCGAAAGCGTGGGGAGCAAACAGG
>JN454709.1.1398
GACGGAGGGGGCAAGCGTTGTCCGGACTTACTGGGCGTAAAGCGCGCGCAGGCGGCGCGGTGCGTCGGCACTGAAAGCGCTCGGCTTAACCGAGCGAGGCGTGCCGATACGACCGGGCTCGAGGCAGTCAGAGGAGAGCGGAATTCCGGGTGTAGTGGTGAAATGCGTAGATATCCGGAGGAACGCCTGTGGGGAAGCCGGCTCTCTGGGGCTGACCTGACGCTGAGGCGCGAAAGCGTGGGGAGCAAACCGG
>JN454719.1.1457
TACGAAGGTCCCAAGCGTTGTTCGGAATCACTGGGCGTAAAGGGAGCGTAGGCGGTTCGGTAAGTCGGGTGTGAAAGGCGGGGGCTCAACCTCCGGACTGCACCTGATACTGCCGTGACTAGAGTAGTGGAGGGGAAACTGGAATTCTCGGTGTAGCAGTGAAATGCGTGGATATCGAGAGGAAGACTCGTGGCGAAAGCGAGTTTCTGGACACTTACTGACGCTGAGGCTCGAAGGCCGGGGGAGCGAAAGGG
>JN454728.1.1407
TACGAAGGTGGCAAGCGTTGTTCGGAATCACTGGGCATAAAGCGTACGTAGGCGGATTACCAAGTGTCCTTTGAAATCCCTCGGCTTAACCGAGGAACTGGGGGGCAAACTGGTAATCTTGAGGCATGTAGGGGTGTGTGGAACTCTTGGTGGAGCGGTGGAATGCGTAGATATCAAGAGGAACGCCAGCGGAGAAATCGGCACACTGGGCATGTCCTGACGCTGAGGTACGAAAGCATGGGTAGCGAACGGG
>JN454732.1.1453
TACGGAGGATGCAGGCGTTATCCGGATTTATTAGGTTTAAAGGGTGTCTAGGCTGCCACATAAGTCAGGGGTGAAAGTCGGTTGCTCAACAATCGAATTGCCTTTGAAACTGTGTGGCTCGAATATAGATGAGGTAGGCGGAACGTGTAGTGTAGCGGTGAAATGCATAGATATTACACAGAACACCAATTGCGAAGGCAGCTTACCAAACTATTATTGACGCTGAAGCACGAAAGCGTGGGTAGCGAACAGG
>JN454745.1.1439
AACGTAGGGGGCGAGCGTTATCCGGATTTATTGGGCGTAAAGCGCACGTAAGTGGCGCTGTAAGTTAGACGTGAAAGCTCTCGGCTCAACTGAGAGAGGTCGTTTAAAACTGCAGTGCTTGAGGTTAGAAGAGGAGAGCAGAATTCCCGGTGTAGTGGTGGAATGCGTAGATATCGGGAGGAATACCAGTGGCGAAGGCGGCTCTCTAGTCTACACCTGACACTGAGGTGCGAAAGCGTGGGTAGCGAACGGG
>JN454746.1.1374
TACGGAGGATCCAAGCGTTATCCGGATTTATTGGGCTTAAAGGGTGCGCAGGCGGAATAGTAAGTCAGTGGTGAAATCCTATAGCTTAACTATAGAAACTGACATTGATACTGCTATTCTTGAGTTCAGTTGAGGTGGGTGGAATGTGTGATGTAGCGGTGAAATGCATAGATATCACACAGAACAACAATTGCGAAGGCAGATCACTAAAACTGATACTTGAAGCTGAAGCACGAAAGCGTGGGGAGCGAACAGG
>JN454764.1.1442
TACGGAGGGTGCGAGCGTTAATCGGAATTACTGGGCGTAAAGGGTACGTAGGCGGCCTCTTAAGTCGGATGTGAGAGCCCTGGGCTCAACCTGGGAATGGCATTCGATACTGGGGGGCTAGAGTTTGGCAGAGGCTGACGGAATTCCCGGTGTAGCGGTGAAATGCGTAGACATCGGGAGGAACATCAGTGGCGAAGGCGGTCAGCTGGGCCAAAACTGACGCTGAGGTACGAAAGCGTGGGGAGCAAACAGG
>JN454784.1.1420
TACGGAGGATGCAAGCGTTATCCGGATTTATTAGGTTTGAAGGGTGTGTAGGCGGACTGTTAAGTCAGTGGTGAAAGTCTGTAGCTCAACTATAGAATTGCCATTGATACCGATAGTCTTGAGTGCGGTTGAGGTATGCGGAATGTGTAATGTAGCGGTGAAATGCATAGATATTACACAGAACACCGATTGCGAAGGCAGCATACTAAGCCGTTACTGACGCTGATGCACGAAAGCGTGGGGAGCGAACAGG
>JN454793.1.1457
CACGTATGGGGCGAGCGTTGTTCGGAATTATTGGGCGTAAAGGGCGCGCAGGCGGTCATGCAAGCTTGGTGTGAAAGACCACGGCTCAACGGTGGAAACGCGCTGAGAACTGTATGACTTGAGTTTCGGAGGGGGAGCTGGAATTCCAGGTGTAGGGGTGAAATCTGTAGATATCTGGAAGAACATCAGTGGCGAAGGCGAGCTCCTGGCCGTGAACTGACGCTGAGGCGCGAAAGCGTGGGGAGCGAACAGG
>JN454811.1.1410
GACGGAGGGTGCAAGCGTTGTCCGGAATTATTGGGCGTAAAGCGTTCGTAGGCGGCATGTCAAGTCTGATGTTAAAGCCCGGAGCTCAACTCCGGTTCGGCATTGGATACTGGCAAGCTAGAGTACAGAAGAGGCAAGGGGAATTCCTAGTGTAGCGGTGAAATGCGTAGATATTAGGAGGAACACCGGTGGCGTAAGCGCCTTGCTGGTCTGTAACTGACGCTGAGGAACGAAAGCCAGGGTAGCAAATGGG
>JN454827.1.1438
TACGGAGGATGCAGGCGTTATCCGGATTTATTAGGTTTAAAGGGTGTTCAGGCTGTCTGGTAAGTCAGAGGCGAAAGTCGGTTGCTTAACGATCGAATTGCCTTTGAAACTGTCAGACTTGAGTATGGATGCGGTAGGCGGAATGTGTAGTGTAGCGGTGAAATGCATAGATATTACACAGAACACCGATTGCGAAAGCAGCTTACCAAACCAGCACTGACGCTGAAGCACGAAAGCGTGGGTAGCGAACAGG
>JN454829.1.1389
TACGGAGGGGGCAAGCGTAGTTCGGATTTACTGGGCGTAAAGGGTCCGTAGGCGGTTGCGTAAGTCTGGTGTGAAAGTCCCATCGCTTAACGAGGGATCGACAATGGAAACTGCGTAACTTGAGTGTGGAAGAGGCAAGCGGAATTCCTGGTGTAGCGGTGGAATGTGTAGATATCAGGAAGAACACCTGTGGCGAAGGCGGCTTGCTGGGCCATCACTGACGCTGAGGGACGAAAGCGTGGGGAGCGAACGGG
>JN454833.1.1451
TACGGAGGATGCAGGCGTTATCCGGATTTATTAGGTTTAAAGGGTGTCTAGGTGGGCTGGTAAGTCAGAGGTGAAAGTCGGTTGCTTAACAATCGAATTGCCTTTGATACTGTCAGTCTTGAGTATGGTTGATGTGGGCGGAATGTGTAGTGTAGCGGTGAAATGCATAGATATTACACAGAACTCCAATTGCGAAGGCAGCTCACAAAACCTTAACTGACACTGAAGCACGAAAGCGTGGTTAGCGAACAGG
>JN454853.1.1362
TACGGAGGATGCAAGCGTTATCCGGATTCACTAGGTTTAAAGGGTGCGTAGGCGGAATTTTAAGTCAGTGGTGAAATCTTGCGGCTCAACCGTAAAATTGCCATTGATACTGATATTCTTGAGTATGGTTGAGGTAGGCGGAATGAGTAATGTAGCGGTGAAATGCTTAGATATTACTCAGAACACCGATTGCGTAGGCAGCTTACCAAGCCATCACTGACGCTGAGGCACGAAAGCGTGGGGAGCGAACAGG
>JN454883.1.1447
TACGGAGGGGGCAAGCGTTGTTCGGATTTACTGGGCGTAAAGGGTGCGTAAGCGGCTGCGCAAGTCTAGTGTGAAAGCCCCCCCGCTTAACGGGGGGAGGTCACTGGAAACTGCGTAGCTTGAGTGTGGTAGAGGCGAGTGGAATTCCTGGTGTACCGGTGGAATGTGTAGATATCAGGAAGAACACCGGTGGCGAAGGCGACTCGCTGGGCCATTACTGACGCTGAGGCACGAAAGCGTGGGGAGCGAACGGG
>JN454891.1.1364
TACGAAGGGGGCTAGCGTTGTACGGATTTACTGGGCTTAAAGGGCGCGTAGGCGGTCTATCCAGTCAGGGGTGAAATCCCAAAGCTCAACTTTGGAATTGCCTTTGATACTGATAGACTTGAGACCGAGAGAGGATAGTGGAATTCCCAGTGTAGAGGTGAAATTCGTAGATATTGGGAGGAACACCGGATGCGAAGGCGGCTATCTGGCTCGGTACTGACGCTGAGGCGCGAAAGCGTGGGGAGCAAACAGG
>JN454893.1.1458
TACGGGGGGAGCAAGCGTTATCCGGAATCATTGGGCGTAAAGGGCATGTAGGCGGGCCTGTAAGTTGAGTTTAAAATCCACCGGCTTAACCGGTAGGCAGGATTCAAAACTGCAGGTCTTGAATGTGAGAGAGGAAAGCGGAATTCCTGGTGTAGCGGTGAAATGCGTAGATATCAGGAAGAACACCGGTGGCGAAGGCGGCTTTCTGGCTCATTATTGACACTGAGGTGCGAAAGCGTGGGTAGCAAACAGG
>JN454905.1.1444
CACGTAGGTGGCAAGCGTTGTCCGGAATTACTGGGTGTAAAGGGCGTGTAGGCGGGAGTGCAAGTCAGATGTGAAATTCCGTGGCTCAACCACGGGGCTGCATCTGAAACTGTGCTTCATGAGTGCCGGAGAGGAAAGTGGAATTCCTGGTGTAGCGGTGAAATGCGTAGAGATCAGGAAGAACACCAGTGGCGAAGGCGGCTTTCTGGACGGTAACTGACGCTGAGGCGCGAAAGCGTGGGGAGCGAACAGG
>JN454907.1.1416
TACGGAGGATCCAAGCGTTATCCGGATTCATTGGGTTTAAAGGGTCCGCAGGCGGAATATTAAGTCAGTGGTGAAAGCCTGCAGCTTAACTGTAGAATTGCCATTGATACTGATATTCTTGAGTATAATTGAGGTGGGCGGAATAAGTCATGTAGCGGTGAAATGCATAGATATGACTTAGAACACCAATTGCGAAGGCAGCTCACTAAATTATAACTGACGCTCAGGGACGAAAGCGTGGGTAGCAAACAGG
>JN454909.1.1466
TACGGAGGGTGCGAGCGTTATTCGGAATTACTGGGCGTAAAGGGCGCGCAGGCGGTCATGTAAGTCAGATGTGAAAGCCCGGGGCTTAACCCTGGAAGTGCATTTGAAACTGTGTGACTTGAGTATGGGAGAGGGAAGCGGAATTCCTGGTGTAGCGGTGAAATGCGTAGATATCAAGGAGGAACACCCGTGGCGAAGGCGGCTTCCTGGACCAATACTGACGCTGAGGCGCGAAGGCGTGGGGAGCAAACAGG
>JN454910.1.1341
TACGAGGGCCCCAAGCGTTATCCGGATTTATTGGGCGTAAAGGGTCCGTAGGCGGTCTGTTGCATCTCCTGTTAAATCTTCAGGCTCAACCTGGAGGCTGCGGGAGAGATGAATAGACTAGAGGCCGGTAGAGGCAAGCGGAATTGCTGGTGTAGGGGTTAAATCCGTTAATATCAGCAGGAACGCCAAATGCGAAGGCAGCTTGCTAGAACGCGCCTGACGTTCAAGGACGAAAGCGTGGGGAGCGAAGAGG
>JN454913.1.1438
CACGTAGGTGGCAAGCGTTGTCCGGAATTACTGGGCGTAAAGGGCACGCAGGCGGTTAAGTAAGTCAGGAGTGAAAGCCCCGGGCTCAACCCGGGGACTGCTTTTGAAACTGCATAACTTGAGAGCAGGAGAGGTAAGTGGAATTCCTAGTGTAGCGGTGAAATGCGTAGATATTAGGAGGAACACCAGTGGCGAAGGCGACTTACTGGCCTGACTCTGACGCTGAGGTGCGAAAGCGTGGGGAGCGAACGGG
>JN454916.1.1509
TACAGAGGTGGCAAGTGTTGTTCGGATTTACTGGGCGTAAAGGGTCCCGCAGGCGGTTCCTGTGTGTCAGCATGCTGAAAATCCACGGCTCAACCCGTGGAACTGCATTTGAAACTACAGAACTAGAGTACAGCAGGGGAGAGGGGAATTCATGGTGTAGCGGTGAAATGCGTAGATATCATGAAGAACACCGGTGGCGAAAGCGCCTCTCTGGACTGATACTGACGCTCATGGACGAAAGCCGGGGGAGCGAAAAGG
>JN454929.1.1432
CCCACGTAAGGGGCAAGCCGTTGTTCCGGAATTATTGGGCGTAAAGCGCGTGTAGGCGTTTTACAAAGTCTGGTGTGAAATACCGCAGCTTAACTGCGGGGACGCGCTTGGAAACTGTAAGACTAGAGTACAGGAGGGGGACCTGGAATTCCTGGTGTAGGGGTGAAATCGGTAGATATCAGGAAGAACACCGGTGGCGAAGGCGAGGTCCTGGCCATGTACTGACGCTGAGGCGCGAAAGCGTGGGGAGCGAACAGG
>JN454934.1.1374
TACGGAGGGTGCAAGCGTTATCCGGATTCATTGGGTTTAAAGGGTGCGTAGGCTGATCGATAAGTACAGTGGTGAAATCTTTGCGGCTTAAACGTAAAACTGCCAAGTGGATACTGGTTATCTAGAGTACATATGAGGTAGCCGGAATATAGTATGTACCGGTGGAAATGCATAGATATACTATAGAACACCGATTGCGAAGGCAGCTTACTAAATTGTTACTGACGCTGAGGCACGAAAGCGTGGGGAGCGAACAGG
>JN454959.1.1424
AACGTAGGGGGCAAGCGTTGCTCGGATTCACTGGGTCTAAAGGGCTCGCATGCGGACATTTAAGTCCTGGGTTAAATTTACAGGCTCAACTTGTACCTGCCTGGGAAACTGGATGTCTTGAGGAAGAGAGAGGAAACGGGAATTCCCGGTGTAACGGTGGAATGTGTAGATATCGGGAGGAACACCAACGGCGAAGGCAAGTTTCTAGCTCTTACCTGACGCTCAGGAGCGAAAGCGTGGGGAGTAAACAGG
>JN454970.1.1428
TACGTAGGGGGCGAGCGTTGTTCGGAATTATTGGGCGTAAAGGGCGCGTAGGCGGTCTTTCAAGTTATAGGTGGAAAGTCAGTGCTCAACATTGATCGTGCCTATAAAACTGGAGGACTAGAGTTTTGGAGAGGATGTCGGAATTCCTGGTGTAGGGGTGGAATCTATAGATATCAGGAGGAACACCTGTGGCGAAGGCGGGCATCTGGCCTCTGACTGACGCTGAAGTGCGAAAGCGTGGGGAGCGAACAGG
>JN455002.1.1446
CACGTAGGGGCGAGCGTGTCGGAATATTGGGCGTAAGGGCGCGTAGGCGGCTTGGCAAGCCTGGTGTGAAAGGCGAGCTTACTGTGGGAGCGCGCTGGGAACTGCCTAGCTAGAGTTTCGGAGGGGAAGCTGGAATTCCTGGTGTAGGGGTGAAATCTGTAGATATCAGGAAGAACATCTGTGGCGAAGGCGAGCTTCTGGCCAGAAACTGACGCTGAGGCGCGAAAGCGTGGGGAGCGAACAGG
>JN455017.1.1456
TACGTATGGGGCAAGCGTTGTTCGGAATCACTGGGCGTAAAGGGAGCGTAGGCGGATTAGTAAGTTAGGGGTGTAATCTCCGGGCTCAACCCGGAGCTTGCCTTTAATACTGTTAGTCTTGAGTAGTGGAGAGGAAGACGGAATTCCAGGTGTAGCGGTGGAATGCGTAGATATCTGGAAGAACACCAGGTGCGAAGGCGGTCTTCTGGCCACATACTGACGCTGAGGCTCGAAGGTGTGGGGAGCGAACAGG
>JN455033.1.1249
TACGTAGGGACCGAGCGTAGTCCGGAATTATTGGGCGTAAAGGGTACGTAAGCGGTCTAATAAGTCAGATGTGAAAAACCTGGGATCAAACTGAGGCCTGCGTCTGATACTGTTAGGCTAGAGTTACGGAGAGGAAGTCGGAATTCCTGGTGTAGGGGTGAAATCTATAGATATCAGGAAGAACACCGGTAGCGAAGGCGGACTTCTGGACGTAAACTGACGCTGATGTACGAAAGTTAGGGTAGCAAACAGG
>JN455035.1.1258
TACGGAGGGTGCAAGCGTTATCCGGAATCACTGGGTTTAAAGGGTGCGTANGGTGGAATAATAAGTCAGGCGTGAAAGGTTACAGCTTAACTGTAGACTTGCGTTTGATACTGTTATTCTTGAATTAAGATGAGGTTGGCAGAATGCGACATGTAGCGGTGAAATGCATAGATATGTCGTAGAATACCGATTGCGAAGGCAGCCAACCGGACTTAAATTGACACTGAGGCACGAAAGCGTGGGGAGCGAACAGG
>JN455045.1.1321
CACGGGGGTGGCGAGCGTTGTCCGGAATCACTAGGCGTAAAGGGCAAGTAGGCGGAATTATCAGTCAGGTGTTAAAGGCATGGGCTTAACCGATGTATAGCATTTGATACTGTAATTCTAGAGTGAAGTAGAGGAAGACGGAATTCCAGGTGTAGCGGTGGAATGCGCAGATATCTGGAAGAACACCGATGGCGAAGGCAGTCTTCTGGGCTTCAACTGACGCTCAATTGCGAAGGTGTGGGTATCGAACAGG
>JN455084.1.1372
CACGTAGGTGGCAAGCGTTGTCCGGAATTACTGGGTGTAACAGGGCGTGTAGGCGGGAGTGCCAGTCAGATGTGAAATTCCGTGGCTCAACCACGGGGCTGCATCTGAAACTGTGCTTCTTGAGTGCCGGAGAGGAAAGTGGAATTCCTGGTGTAGCGGGTGAAAATGCGTAGAGATCAGGAAGTACACCAGTGGCGAAGGCGGCTTTCTGGACGGTAACTGACGCTGAGGCGCGAAAGCGTGCGGAGCGAACAGG
>JN455099.1.1282
TACGGAGGATGCAAGCGTTATCCGGAATCATTGGGTTTAAAGGGTGCGTAGGTTGATTAATTAAGTCAGTGGTGAAAATTCCGGGCTCAACCCGGGACTTGCCGTTGAAACTGATAATCTTGAGTGTACCTGATGTGGGCGGAATGTGTCAAGTAGCGGTGAAATGCCTAGATATGACCCCAGAACACCGATAGCGAAGGCAGCTCACAAAATTACAACTGACACTGAGGCACGAAAGCGTGGGTATCAAACAAGA
>JN455102.1.1356
TACGAAGGGTGCAAGCGTTGTTCGGATTTATTGGGCGTAAAGCGCGCGCAGGCGGATTAGCAAGTCAGGTGTGAAATCTCGGGGCCCAACCCCGAAACTGCGCCTGAAACTGTTGATCTTGAATCTCGGAGGGGGCAGGGGAATTTCACGTGTAGGGGTAAAATCCGTAGAGATGTGAAGGAACACCAGAGGCGAAGGCGCCTGCCTGGACGAGTATTGACGCTGAGGCGCGAAAGCGTGGGGAGCAAACAGG
>JN455126.1.1322
TACGGAGACGGCAAGCGTTACTCGGATTCACTGGGCGTAAAGGGTCCGCAGGCGGGCAAGTGTGTCGGGTGTGAAATCTTGGGGCTTAACTCCAAAACTGCGCCCGAAACTACTTGGCTAGAGACTTGGAGAGGGTAGTGGAATTCCTGGTGTAGCGGTGAAATGCGTAGATATCAGGAGGAACACCAACGGCGAAGGCAGCTACCTGGACAAGTTCTGACGCTCATGGACGTAAGTGTGGGGAGCGAAAGGG
>JN455129.1.1203
TACGGAGGATGCAAGCGTTATCCGGATTCACTAGGTTTAAAGGGTGCGTAGGCGGAAGGATAAGTCAGTGGTGAAATCTTGCGGCTTAACCGTAAAATTGCCATTGATACTGTTTTTCTTGAGTGTGGTTGAGGTAGGCGGAATGAGTAATGTAGCGGTGAAATGCTTAGATATTACTCAGAACACCGATTGCGTAGGCAGCTTCCTAGGCTATTACTGACACTGAGGCACGAAAGCGTGGGGAGCGAACAGG
>JN455170.1.1469
TACGTATGGGGCAAGCGTTGTCCGGATTTACTGGGCGTAAAGGGCGCGTAGGCGGTTTGTTAAGTCGAAGGTGAAATCCTCGGGCTCAACTCGAGAATTGCCTTCGATACTGGCAAACTAGAGTGGCGGAGAGGAAAGCGGAACTCTTGGTGTAACCGGGGGAACGTGTAGATACCAAGAGGAAACACCGGGTGGAGAAGGCGGCTTTCGGGACGAACACTGACCGCTCAGGCGGCGAAAGCGGGGGTACCAAACAGGG
>JN455175.1.1270
TACGGGGGGTGCAAGCGTTATTCGGATTTATTGGGCGTAAAGGGCGCGTAGGCGGCTGGGTAAGTCTGGTGTGAAAACGCTACCGCTTAACGGAGCGACTGCACTGGATACTGCCTAGCTTGAGTGCGGGAGAGGTGAGCGGAATGAGTGGTGTAGCGGTGGAATGCTTAGATATCACTCAGAATACCGGTGGCGAAGGCGGCTCACTGGCCCGCAACTGACGCTGAGGCGCGAAAGCGTGGGGAGCAAACAGG
>JN455178.1.1343
TACGAGGGGAGCAAGCGTTGTCCGAAATAACTGGGCGTAAAGGGTACGTAGGCTTTTTTGTATGTTTCCGGTGAAATTCACAGGCTCAACTTGTGACTTGCCGGAAAAACTGCAGAGATTGAATCCGGAAGGGGAAAGCGGAATTCCTGGTGTAGCGGTGAAATGCGTAGATATCAGGAGGAACACCAGTGGCGAAGGCGGCTTTCTGGTCCGGAATTGACGCTGAGGTACTAAAGCGTGGGTAGCAAACCAGG
>JN455179.1.1228
TACGGAAGGGTGCAAAGCGTTAATCGGAATTACTGGGCGTAAAGCGCACGTATGCGGTGAGGTCAGTCCGCTGTGATAGCCCCCGGGCTCAACGCTGGGAATTGCATTTGATACTGCCTGGCTTGAGTATGGTACAGGGGGGTGGAATTCCCCGTGTTGCGGTGAAATGCGTAGATATCTGGAGGAACACCAGTGGCGAAGGCGGCCCCCTGGACCAATACTGACGCTGAGGTGCGAAAGCGTGGGGAGCAAACAGG
>JN455193.1.1366
CACGTAAGGGGCGAGCGTTGTNCGGAATTATTGGGCGTAAAGGGCACGTAGGCGGCACGGTAAGCCTGGTGTGAAAGACCGCAGCTTACCTGCGGAGAACGCGCTTGGGAACTGCCCGAGCTTGAGTGCTGGAGGGGGAGCTGGGATCCCAGGGTGTAGGGGTGAAATCTGTAGATATCTGGAAGAACACCGGTGGTGAAGACGAGCTCCTGGCCAAGATACTGACCCCTGAGGGTGCGTAAGGCGTGGGGAAGCGAACAGGA
>JN455195.1.1421
CACGGGGGGTGCAAGCGTTATTCGGAATTATTGGGCGTAAAGGGCGCGCAGGCGGGCAGGCCAGTCAGATGTGAAAGCCCGGGGCTCAACCCCGGAAGAGCATTTGAAACAGCCTGTCTTGAGTACGGGAGAGGAAAGCGGAATTCCTGGTGTAGAGGTGAAATTCGTAGATATCAGGAGGAACACCGATGGCGAAGGCAGCTTTCTGGACCGATACTGACGCTGAGGCGCGAAGGCGTGGGTAGCGAACAGG
>JN455201.1.1227
GACGGAGGGTGCAAGCGTTGTCCGGAATTATTGGGCGTAAAGCGTTCGTAGGCGGCATGTCAAGTCTGATGTTAAAGCCCGGAGCTCAACTCCGGTTAGGCATTGGATACTGGCAAGCTAGAGTACAGAAGAGGCAAGGGGAATTCCTAGTGTAGCGGTGAAATGCGTAGATATTAGGAGGAACACCGGTGGCGTAAGCGCCTTGCTGGTCTGTAACTGACGCTGAGGAACGAAAGCCCAGGGTAGCAAATGGG
>JN455210.1.1395
CACGTAAGGGGCAAGCGTTGTTCGGAATTATTGGGCGTAAAGGGCGTGTAGGCGGTTTTACAAGTCTGGTGTGAAATACCGCAGCTTAACTGCGGGGACGCGCTGGAAGCTGTAAGACTAGAGTACAGGAGGGGGACCTGGAATTCCTGGTGTAGGGGTGAAATCTGTAGATATCAGGAAGAACACCGGTGGCGAAGGCGAGGTCCTGGCCATGTACTGACGCTGAGGCGCGAAAGCGTGGGGAGCGAACAGG
>JN455228.1.1368
GACGAACCGTCCAAACGTTATTCGGTATCACTGGGCTTAAAGCGTGCGTAGGCGGCCAGGTAGGTGAGATGTGAAAGCCCACGGCTCAACCGTGGAATTGCGTTTCAAACCCTCTGGCTTGAGGGAGACAGGGGTGTTTGGGAACTTATGGTGGAGCGGTGAAATGCGTTGATATCATAGGGAACACCGGTGGCGAAGGCGCAACACTGGGTCTTTTCTGACGCTGAGGCACGAAAGCTAGGGTAGCGAACGGG
>JN455231.1.1299
CACGGGGGGCGCAAGCGTAATTCGGAATTATTGGGCGTACAGGGCGCGCAGGCGGTCTTGTCAGTCAGGTGTGAAAGCCCGGGGCTCAACCCTGGAAGTGCATTTGAAACAGCAAGACTTGAATACTGGAGAGGAAAGCGGAATTCCTGGTGTAGAGGTGAAATTCGTAGATATCAGGAGGAACACCTATGGCGAAGGCAGCTTTCTGGACAGATATTGACGCTGAGGCGCGAAGGCGTGGGTAGCGAACAGG
>JN455260.1.1375
TACGGAGGATGCAAGCGTTATCCGGAATCATTGGGTTTAAAGGGTGCGTAGGTTGATTATTAAGTCAGTGGTGAAAATTCCGGGCTCAACCCGGGACTTGCCGTTGAAACTTGATAAATCTTGAGTGTAACTGATGTGGGCGGAATGTGTCAAGGTAGCGGTGAAATGCCTAGATATGACCACAGAACACCGATAGCGAAGGCAGTTCACAAAATTACAACTGACACTGAGGCACGAAAGCGTGGGTATCAACCAGG
>JN455261.1.1404
TACGGAGGATGCAAGCGTTATCCGGAATCATTGGGTTTAAAGGGTGCGTAGGTTGATTATTAAGTCAGTGGTGAAAATTCCGGGCTCAACCCGGGACTTGCCGTTGAAACTGATAATCTTGAGTGTAACTGATGTGGGCGGAATGTGTCAAGTAGCGGTGAAATGCATAGATAGGACACAGAACACCGATAGCGAAGGCAGCTCACAAAATTACAACTGACACTGAGGCACGAAAGCGTGGGTATCAAACAGG
>JN455282.1.1236
TACGGAGGGTGCGAACGTTGCTCGGAATCACTGGGCTTAAAGGGCTCGTAGGCGGTTATGTAAGTCAGGTGTGAAATCCCCGGGCTTAACCCGGGACGTGCACTTAAAACTGTGTAACTGGAGTACAGGAGAGGATAGCGGAATTCCCGGTGTAGAGGTGAAATTCGTAGATATCGGGAAGAACACCAGAGGCGAAGGCGGCTATCTGGACTGTAACTGACGCTGATGAGCGAAAGCGTGGGTAGCGAACCAGG
>JN455298.1.1426
CACGTATGGGGCGAGCGTTGTTCGGAATTATTGGGCGTAAAGGGCGTGTAGGCGGATATGCAAGTCTGGTGTGAAAGACCGCAGCTCAACTGCGGGTACGCGCTGGAAACTGTATATCTTGAATCCTTGAGGGGGAACTGGAATTCCTGGTGTAGGGGTGAAATCTGTAGATATCAGGAAGAACATCAGTGGCGAAGGCGAGTTCCTGGCAAGTGATTGACGCTGAGGCGCGAAAGCGTGGGTAGCAAACAGG
>JN455320.1.1334
TACGGAGGATGCCGGCGTTATCCGGATTTATTAGGTTTAAAGGGTGTTCAGGCTGTCTGGTAAGTCAGAGGTGAAAGTCGGTTGCTTAACGATCGAATTGCCTTTGAAACTGTCAGACTTGAGTATGGATGCGGTAGGCGGAATGTGTAGTGTAAGCGGTGAAATGCATAGATATTACACAGAACACCGATTGCGAAAAGCAGCTTACCAACCCAGGCACTGACGCTGGAAGCACGAAAGCGTGGGTAACCGAACCGG
>JN455329.1.1460
TACGGAGAGAGTAGCGAGCGTAATTCGGAATCATTGGGCGTAAAGGGCGCGCAGCCGGTTTTGTAAGTCAGATGTGAAATCCCGGGGCTTAACCCCGGAAGGGCATAGGAAACTATGAGACTTGAGTATGGGAGAGGGAANCGGAATTCCTGGTGTAGCGGTGAAATGCGTAGATATCAGGAGGAACACCGGTGGCGAAAGCGGCTTCCTGGACCAATACTGACGCTGAGGCGCGAAGGCGTGGGGAGCGAACAGG
>JN455334.1.1422
TACGGAGGGTGCAAGCGTTAATCGGAATTACTGGGCGTAAGGCGCATGTAGGCGGTCTGCCAAGTCAGATGTGAAATCCCCGGGCTCAACCTGGGAATGGCATTTGATACTGGTAGGCTAGAGTGTGATAGAGGGTAGTGGAATTCCCGGTGTAGCGGTGAAATGCGTAGATATCGGGAGGAACACCGATGGCGAAGGCAGCTGGCCTGGGTCGACACTGACGCTGAGGCGCGAAAAGCGTGGGGAGCAAACAGG
>JN455339.1.1248
TACGGGGGGCGCCCGCGTTATTCGGAATTACTGGGCGTAAAGGGCGCGTAAGCGGTCTGTTACGCTCCGCTGTGAACGCCCGGGGCTTAACCTCGGAAGCGCCTTTGATACTGGCCGCCTTGAGTATGGGAGCGGGACGTGGGCTTCCTGGTGTAGAGGTTCCCTTTGTAGATATCAGGAGGAACACCGGTGGCGAAGGCGACTTCCTGGACCAATACTGACGCTGAGGCGCGAAGGCGTGGGGGAGCAAAACAGG
>JN455340.1.1250
TACGGAGGGGTGCAAGCGTTATCCGGAATCACTGGGTTTAAAGGGTGCGTAAGCGGCACAGAAAGTCAGAAGTGACAGGCTGTAACTTAACTATGGAAAACGCCTTTGATACTGCTGAGCTAGAATAGACTTGAGTTTGGCGGAATGGGACATGTAGCGGTGAAAGGCATAGATATGTCATAGAACACCGATTGCGAAGGCAGCTGACTGGGCTTATATTGACGCTGAGGCACGAAAGCGTGGGGANCGAACAGG
>JN455348.1.1422
TACGGAGGGTGCGAGCGTTATACGGAATCATTGGGCGTAAAGGGCGCCCAGGCGGTTTTGTAAGTCAGATGGGAAATCCCGGGGCTTAACCCCGGAAGTGCATAGGAAACTATGAGACTTGAGTATGGGAGAGGGAAGCGGAATTCCTGGTGTAGCGGTGAAATGCGTAGATATCAGGAGGAACACCGGTGGCGAAGGCGGCTTCCTGGACCAATACTGACGCTGAGGCGCGAAGGCGTGGGGAGCGAACAGG
>JN455359.1.1377
TACAGAGGTGGCGAGCGTTGTTCGGATTTACTGGGCGTAAAGGGTGCGTAGGTGGTTTCGTATGTCGGATGTGAAAGCCCGGGGCTCAACCCCGGAACTGCATTCGAAACTGCGGGACTAGAGTACAGGATGGGAGAGCGGAATTCTTGGTGTAGCGGTGAAATGCGTTGAGATCAAGAAGAACACCGGCGGCGAAGGCGGCTCTCTGGAATGTTACTGACACTCATGCACGAAAGCTGGGGTAGCAAACAGG
>JN455366.1.1319
TACGGAGGGTGCAAGCGTTATTCGGAATTACTAGGTGTAAAGGGCGTGTAGGTGATTTAGTAAGTTAGATGTGAAATCTCACAGCTCAACTGTGGGGCTGCATTTAAAACTATTAGACTTGAGTATAGAAGGGGGAAACGGAATTACTGGTGTAGCGGTGGAATGCGTAGATTACCAGAAGGAACACCGACGGCGAAAGCGGTTTCCTGGTCTAATACTGACACTTAAGGCGCGAAAGCTAGGGGAGCAAACAGGA
>JN455428.1.1315
TACGGAGGGTGCAAGCGTTATCCGGAATCACTGGGTTTAAAGGGTGCGTAGGCGGGCTAATAAGTCAGAGGTGAAAGGCTGCGGCTTAACCGTGGAATTGCCTTTGATACTGTTAGTCTTGAATCGGGTTGAGGTATGCGGAATGTGGCATGTAGCGGTGAAATGCATAGATATGCCATAGAACACCAATTGCGAAGGCAGCATACTGGACCTGTATTGACGCTGAGGCACGAAAGCGTGGGGGGCGAACAGG
>JN455431.1.1366
AACGTAGGGGACAAGCGTTATCCGGATTTACTGGGCGTAAAGAGCGTTGAGGCGGTTCCGTAAGTTGGGCGTTAAAGCCCCGGGGCTCAACTCGGGGGAGGTCGTTCAATACTTGCGGAACTTGAGGGCAGCAGAGGAAAGCGGAATTCCCGGGTGTAGCGGTGAAATGCGTAGATATCGGGAGGAACACCAGTGGCGAAGGCGGCCTCCTGGGCTGCTCCGGACGCTGAAGGCGAAAGCTAGGGGAGCGAACGGG
>JN455464.1.1403
TACGGAGGGTGCAAGCGTTAATCGGAATTACTGGGCGTAAAGCGCACGTAGGCGGTGAGGTCAGTCAGATGTGAAAGCCCCGGGCTCAACCTGGGAATCGCATTTGATACTGCCTGGCTTGAGTATGGTAGAGGGGGGTGGAATTCCAGGTGTAGCGGTGAAATGCGTAGATATCTGGAGGAACACCAGTGGCGAAGGCGGNCCCCTGGACCAATACTGACGCTGAGGTGCGAAAGCGTGGGGAGCAAACAGG
>JN455478.1.1364
TACGTAGGCGCCAAGCGTTATCCGGAATTATTGGGCGTAAAGCGTCTGTAGGCGGTAATTTAAGTCTGGTGTGAAATTTCAATGCTTAACATTGAATGTATACTGGAAACTGGATTACTAGAGTCTAAGAGAGGCCACTGGAATTTCTGTTGTAGGGGTAAAATCCGTAGATAACAGAAGGAACACCAAAAGCGAAGGCAGGTGGCTGGCTTAGTACTGACGCTCAGAGACGAAAGCGTGGGGAGCGAACGGG
>JN455488.1.1324
TACGGAGGATGCAAGTGTTATCCGGATTTATTAGGTTTAAAGGGTACGCAGGCGGAAGAGTAAGTCAGTGGTGAAATCCTACAGCTTAACTGTAGAACTGCCATTGATACTGTTCTTCTTGAGTGCAGTTGAGGCAGGCGGAATGCGTAGTGTAGCGGTGAAATGCATAGATATTGCGCAGAACTCCGATTGCGAAGGCAGCTTGCAAAACTGTAACTGACGCTCATGTACGAAAGCGTGGGGAGCGAACAGG
>JN455489.1.1413
TAGCGGGGGGTGCGAGCGTTATTCGGAATCATTGGGCGTAAAGGGCGCGCAGGCGTTTTTGTAAGTCAGATGGGAAATCCCGGGGCTTAACCCCGGAAGTGCATATGAAACTATGAGACTTGAGTATGGGAGAGGGAAGCGGAATTCCTGGTGTACCGGTGAAATGCGTAGATATCAGGAGGAACACCGGTGGCGAAGNCGGCTTCCTGGACCAATACTGACGCTGAGGCGCGAAGGCGTGGGGAGCGAACAGG
>JN455498.1.1206
TACGGAGACCTCGAGCGTTACTCGGATTCACTGGGCGTAAAGGGTGCGCAGGCGGATTGGTGTGTCAGGTGTGAAATCCCGGGGCTTAACTCCGGAACTGCGCCTGAAACTGCCAATCTAGAGACTCGGAGGGGTGAGCGGAATTCCTGGTGTAGCGGTGAAATGCGTAGATATCAGGAGGAACACCAACGGCGAAGGCAGCTCACTGGACGAGATCTGACGCTCAGGCACGAAAGCGTGGGGAGCAAAAGGG
>JN455511.1.1393
TACGGAGGATGCAAGCGTTATCCGGATTTATTGGGTTTAAAGGGTGCGTAGGCGGGCTTGTAAGTCAGTGGTGAAATGCTGTGGCTTAACCATAGAATTGCCATTGAAACTGCAAGTCTTGAGTGCAGTTGAGGTGGGCGGAATGAGTAATGTAGCGGTGAAATGCATAGATATTACTCAGAACTCCGATTGCGTAGGCAGCTTGCTAAACTGTAACTGACGCTGATGCACGAAAGCGTGGGGAGCGAACAGG
>JN455545.1.1414
CACGTAAGGGGCGAGCGTTGTTCGGAATTATTGGGCGTAAAGGGCGCGTAGGCGGCATGGCAAGTCAGGTGTGAAAGATCTCAGCTCAACTGAGGAAACGCGCTTGAAACTGCTGTGCTGGAGTCTAGGAGGGGAAGCTGGAATTCCTAGTGTAGGGGTGAAATCTGTAGATATTAGGAAGAACACCGGTGGCGAAGGCGAGCTTCTGGCCATAGACTGACGCTGAGGCGCGAAAGCGTGGGGAGCGAACAGG
>JN455579.1.1280
TACGTAGGGTGCAAGCGTTGTCCGGATTTATTGGGTTTAAAGGGCGCGCAGGCGGCTTATTAAGTTCGTGGTGAAATCGTCCGGCTTAACCGGATACCCGCCATGGATACTGGTAGGCTTGAGTGTGTCCGAGGAAGTTAGAATGCGTGGTGTAGCGGTGAAATGCATAGATATCACGCAGAATACCGATTGCGAAGGCAGACTTCTGGGACATAACTGACGCTGAGGCACGAAAGCGTGGGTAGCGAACAGG
>JN455607.1.1400
GACGTAGGACGCGAGCGTTATCCGGATTTACTGGGCGTAAAGCGTCTGTAGGCGGATGTGTAAGTTGGGCGTGAAAGCTCCGGGCTTAACCCGGAGAGGCCGTTCAATACTGCATAACTTGAGGGTGTCAGAGGGGAGCGGAATTCCCGGTGTAGCGGTAAAATGCGCAGAGATCGGGAGGAACACCAGTGGCGGAGGCGGTTCCCTGGGGCACACCTGACGCTGAGAAACGAAAGCTAGGGGAGCGAACAGG
>JN455641.1.1321
TACAGAGGTGGCAAGCGTTGTTCGGATTTACTGGGCGTAAAGGGTGCGTAGGCGGTTCTGTGTGTCAGATGTGAAAGCCCATGGCTCGACCATGGAATTGCATTTGAAACTGCAGAACTAGAGTATCGGAGAGGTAGATGGAATTCTAGGTGTAGCGGTGAAATGCGTAGATATCTAGAAGAACACCAGCGGCGAAAGCGATCTACTGGACGAATACTGACGCTGAGGCACGAAAGCCAGGAGAGCGAAGAGG
>JN455675.1.1448
TACGGAGGGTGCAAGCGTTATCCGGATTTATTGGGTTTAAAGGGTGCGTAGGCGGATTAGTAAGTCAGTGGTGAAATCCCCCGGCTCAACCGGGGAACTGCCATTGATACTGTTAATCTAGAGTTTAGTTGAAGTGGGCGGAATGTAGCATGTAGCGGTGAAATGCATAGATATGCTACAGAACACCGATTGCGAAGGCAGCTCACTAAGCCAAAACTGACGCTCAGGCACGAAAGCGTGGGGATCAAACAGG
>JN455689.1.1448
TACGAAGGGGAGCCAAGTCTGTTGTCCGAAATAACTGGGCCGTAAAGGGTACGTAGGCTTTTTGTATGTTTCCGGTGAAATTCACAGGCTCAACTTGTGACTTGCCGGAAAAACTGCAGAGATTGATCCGGAAGGGAAAGCGGAATTCCTGGTGTACGGTGAAATGCGTAGATATCAGGAGGAACACCAGTGGCGAAGGCGGCTTTCTGGTCCGGAATTGACGCTGAGGTACTAAAGCGTGGGTAGCAAACAGG
>JN455692.1.1241
TACGAAGGTCCCAAGCGTTGTTCGGAATCACTGGGCGTAAAGAGTATGTAGGCGGTTCGGAAAGTCGATGTGAAAGCCCGGGGCTCAGCCTCGGAACTGCATCCGATACTCCCGGACTAGAGTAATGGAGGGGTGACTGGAATTCTCGGTGTAGCAGTGAAATGCGTAGATATCGAGAGGAACACTCGTGGCGAAGGCGAGTCACTGGACATTTACTGACGCTGAGATACGAAGGCCAGGGTAGCGAAAGGG
>JN455727.1.1309
CACGGAAGGGGCGAGCGTTGTTCGGAATCATTGGGCGTAAGGGGTGCGCAGGCGGATGGATCAGTCTGATGTGAAAGACCGGGGCTTAACCCCGGGAGCGCATTGGATACTGTTCATCTTGAATCATAGAGGGGGAGTTGGAATTCCTAGTGTAGGGGTGAAATCTGTTGATATTAGGAAGAACACCGGTGGCGAAGGCGAACTCCTGGCTACTGATTGACGCTGAGGCACGAAAGCGTAGGGAGCGAACAGG
>JN455743.1.1311
TACGTAGGTGGCGAGCGTTATGCGGATTTACTGGGCGTAGAGGGTCCCCAAGGGGGTATGCCAAGTCCGGTGTGAAAGTCCAGGGCTCAACCCTGGAACTGCGCCGGATACTGGTGAACTGGAGTGCGTGAAAGGGCAAGCCGGAATTCCCTGGTGTAACGGGGGGAATGCGTGGATAACCAGGAAGGACACCGGACCGGCGAAAGCGGGCCTGCTGGGCGCGCCACTGACCCCTCATGGACCGAAAGCGTGGGGAGCAAACAGG
>JN455767.1.1422
CACGGGGGGTGCAAAGCGTTATTCGGAATTATTGGGCGTAAAGGGCACGCAAGCAGGCCTGTCAGTCAGATGTGAAAGCCCGGGGCTTAACCCCGGGACGTGCATTTGAAACAGCCAGGCTTGAGTATGGTAGAGGAAAGGGGAATACCTGGTGTAGAGGTGAAATTCGTAGATATCAGGTGGTACTCCGGTGTCGAATGCGCCTCTCTGGCCTAATACTGACTCTGTAGTTGCGATTGCTTGGGTATCGAACAGG
>JN455779.1.1328
TACGGAGGAGGCAAGCGTTATCCGGAATTATTGGGCGTAAAGCGTCCGCAGGTGGCGATTCAAGTCCGCTGTCAAAGCACGGGGCTTAACTCCGTTAAGGCAGTGGAAACTGAATAGCTAGAGTGCCGTAGGGGTAGAGGGAATTCCCGGTGTAGCGGTGCAATGCGTAGAGATCGGGAAGAACCATCGGTGGCGAAAGCGCTCTACTGGACGGCAACTGACACTCAGGTACGTAAGCTAGGGGATCGAATGGG
>JN455780.1.1396
TACGGAGGATGCAAGCGTTATCCGGAATCATTGGGTTTACAGGGTGCGTAGGTTGATTATTAAGTCAGTGGTGAAAATTCCGGGCTCAACCCGGGACTTGCCGTTGAAACTGATAATCTTGAGTGTAACTGATGTGGGCGGAATGTGTCAAGTTAGCGGTGAAATGCATAAGATATGACACAGAAACACGATAGCGAAGGCAGCTCACAAAATTACAACTGGACACTGAGGCACGAAAGCGTGGGTATCAAACAGG
>JN455806.1.1473
TACGTGTGGTGCAAGCGTTGTTCGGAATTACTGGGCATAAAGGGTGCGTAGGCGGCACCGTAAGTCAGTGGTGAAATGTCACGGCCCAACCGTGAAATTGCCTTTGATACTGCGGTGCTTGAGTGTGCTAGGGGTGAGCGGAACGAGTGGTGTAGCGGTGAAATGCGTAGATATCACTCGGAAGGCCGGAGGCGAAGGCGGCTCACTGGGGCACAACTGACGCTGATGCACGAAAGCGTGGGGAGCAAACAGG
>JN455814.1.1472
TACGGAGGGTGCAAGCGTTGATCGGAATTACTGGGCGTAAAGCGAGAGCAGGTGGTTTAATAAGTCAGATGTGAAATCTCTAGGCTTAACCTAGAAACTGCATCTGATACTATTAAACTAGAGTGTAAGAGAGGGTGATGGAATTCCCAGTGTAGGGGTAAAATCCGTAGATATTGGGAGGAACACCGGAGGCGAAGGCGATCACCTGGCTTACAACTGACACTCATCCTCGAGAGCATGGGTAGCAAACAGG
>JN455816.1.1397
GACAGAGGGGGCAAGCGTTATTCGGATTTACTGGGCGTAAAGGGCGCGTAGGCGGCTTGGTAAGTCTGGTGTGAAAACGCTACCGCTTAACGGAGCGATTGCGCTGGAAACTGCCAAACTTGAGTCCATGAGAGGCCGGTAGAATACCTGGTGTAGCGGTGGAATGCTTAGAGATCAGGTAGAATACCTGAGGCGAAGGCGGCCGGCTGGCATGGTACTGACGCTGAGGCGCGAAAGCGTGGGGAGCAAACAGG
>JN455824.1.1411
TACGTAGGGTGCAAGCGTTATCCGGAATTATTGGGCGTAAAGAGAGCGTAGGCGGTTAGATAAGTAAGGTGTGAAAGTTGTGAGCTCAACTCACAGTTGCGCCTTAAACTGTTTAGCTAGAGGATGTAAGAGGAAAGCGGAACTCATGGTGTAGCGGTGAAATGCGTAGATATCATGAGGAACACCAGTAGCGAAGGCGGCTTTCTGGGACATTCCTGACGCTGAGGCTCGAAAGCGTGGGTAGCGAACAGG
>JN455853.1.1403
CACGTAAGGGGCGAGCGTTGTTCGGAATTATTGGGCGTAAAGGGCGTGTAGGCGGTAATATAAGCCTGGTGTGAAAGGCCGCAGCTTAACTGCGGGAGTGCGCTGGGAACTGTATTGCTTGAGTTACGGAGGGGGAGCTGGAATTCCAGGTGTAGGGGTGAAATCTGTAGATATCTGGAAGAACACCGGTGGCGAAGGCGAGCTCCTGGCCGATAACTGACGCTGAGGCGCGAAAGTGTGGGGAGCGAACAGG
>JN455866.1.1432
AGCGTAGGAGGCGAGCGTTATCCGGAGTTACTGGGCGTAAAGCGCGCGTAGGCGGTGGTGCAAGTGGTGCGTGAAAGCTCCTGGCTCAACTGGGAGAGGCCGTACCAAACTGCATGACTAGAGAGAGACAGAGGTCGACGGAATTCCAGGTGGAGTGGTGAAATGCGTAGAGATCCGGAGGAACATCAGTGGCGAAGGCGGTCGGCTGGGTCTCATCTGACGCTGAGGTGCGAAAGCGTGGGTAGCGAACGGG
>JN455869.1.1311
TACGGAGGAGGCAAGCGTTATCCGGAATTATTGGGCGTAAAGCGTCCGTAGGTGGTTATTCAAGTCTGCTGTCAAAGCGTGGGGCTTAACTCCATAGAGGCAGTGGAAACTGGATGACTTGAGTGCGGTAGGGGTCGAGGGAATTCCCAGTGTAGCGGTGAAATGCGTAAATCTTGGGAAGAACACCCAGTGGCGAAAGCGCTCGACTGGGCCTGCACTGACGCTGAGGGACGAAAGCTAGGGGAGCGAAAGGG
>JN455881.1.1403
TACAGAGGCCCCAAGCGTTAATCGGAGTCACTGGGCTTAAAGGGTACGTAGGCGGACCTGTAAGTGTCTTGTGAAATCCCACTGCTCAACGGTGGAACTGCTTGGCAAACTACAGGTCTTGAGCTCGACAGAGGCGGTCGGAACTCTAGGTGTAGCGGTGAAATGCGTAGATATCTAGAGGAACGCCAAAGGTGAAGACAGATCGCTGGGTCGAAGCTGACGCTGAGGTACGAAAGCGTGGGTAGCGAACGGG
>JN455883.1.1364
TACGTAAGTGGCAAGCGTTATCCGGAATTACTGGGCATAAAGCGTTCGTAGGCGGTCAATCAAGCCAATAGTGAAATCCATCGGCCTAACCGATGTAAGCTAATGGAACTGAGTGACTTGAGTACAGGAGAGGAAAGTGGAATTCCTAGTGTAGTAGTGAAATGCGTAGATATTAGGAAGAACATCAGTAGCGAAGGCGAACTTTCTGGACTGTAACTGACGCTGAGGAACGAAAGCGTGGGGAGCGAACAGG
>JN455903.1.1424
GACGTAGGATGCAAGCGTTGTCCGGAATTATTGGGCGTAAAGCGTTCGTAGGCGGCCTGTCAAGTCTGATGTTAAAGCCCGGAGCTCAACTCCGGTTCGGCATTGGATACTGGCAAGCTAGAGTGCAGAAGAGGTAAGGGGAATTCCTAGTGTAGCGGTGAAATGCGTAGATATTAGGAGGAACACCGGTGGCGAAAGCGCCTTGCTGGTCTGTTACCGACGCTGAGGGACGAAAGCCAGGGGAGCAAATGGG
>JN455904.1.1443
TACGTAGGGACCTAGCGTTGTTCGGAATCACTGGGCGTAAAGGGTACGTAGGCTGTAGAATAAGTCAGATGTGAAATACCAAGGGCTCAACCTTGGTGCTGCGTCTGATACTGTTTTACTAGAGTTGCTGAGAGGGAAGCGGAATTCCTGGTGTAGGGGTGAAATCTATAGATATCAGGAAGAACATCGGTAGCGAAGGCGGCTTTCTGGCAGTTAACTGACGCTGATGTACGAAAGGTAGGGTAGCAAACAGG
>JN455920.1.1353
TACGGAGGATGCAAGCGTTATCCGGATTCACTAGGTTTAAAGGGTGTGTAGGCGGAGCAATCAGTCAGTGGTGAAAGCTTGCGGCTTAACCGTAAAATTGCCATTGATACTGTTGTTCTTGAGTTCGGTTGAGGTAGGCGGAATGAGTAATGTAGCGGTGAAATGCTTAGATATTACTCAGAACACCGATTGCGTAGGCAGCTTACCAAACCGACACTGACGCTGAGGCACGAAAGCGTGGGGAGCGAACAGG
>JN455924.1.1455
TACGGAGGGTGCGAGCGTTATTCGGAATCATTGGGCGTAAAGGGCGCGTAGGCGGCCTGTTAAGTCAGATGTGAAAGCCCGGGGCTTAACCCCGGAAGTGCATTTGAAACTGGCAGGCTTGAGTATGGGAGAGGGAAGTGGAATTCCTGGTGTAGAGGTGAAATTCGTAGATATCAGGAGGAACACCGGTGGCGAAGGCGACTTCCTGGACCAATACTGACGCTGAGGCGCGAAGGCGTGGGGAGCAAACAGG
>JN455936.1.1399
TACGGAGGGTGCAAGCGTTGTTCGGATTTATTGGGCGTAAAGCGCGCGCAGGCGGAATTATAAGTCAGGTGTGAAATCTCGGGGCTCAACTCCGAAATTGCGCCTGAAACTGTAGTTCTAGAATCTCAGAGGGGGATGGGGAATTTCTCATGTAGGGGTAAAATCCGTAGAGATGAGAAGGAACACCGGTGGCGAAGGCGCCATCCTGGATGAGAATTGACGCTGAGGCGCGAAAGCGTGGGGAGCAAACAGG
>JN455942.1.1382
ATACGTAGGGAGCGAGCGTTATCCGGAAATTATTGGGAGTAAAGCGTGCGTAAGACGGATAAAGTAAAGTCAAATCTGGAAAGCCCAAAAGATTAACTGTGGAAGGCGATTTGAAAACTGGCGAACTTGAGTACGAGAAAAGGTAGAGGAGGAATATCAAATGTGTAAACGGATGAGAATGAGTACAAATATTGAGGAACACCAGTGGCGAAGGCGGCTAACTGGACCGGAACTGACGCTGAGGCACGAAAGCGTGGTTAGCAAACAGG
>JN455943.1.1357
TACGGAAGATGACGGCGTTATCCGGAATTATTAGGTTTAAAGGGTGTTAAGGCTGTATGGTAAGTCCGAGGTGAAAATACGGTTGCTTAACGATCGAATTGCCTTTGAAACTGTCAGACTTGAGTATGGATGCGGTAGCCGGAATGTGTAGTGTACCGGTGAAATGCATAGATATTACACAGAACACCGATTGCGAAAGCAGCTTACCAAACCAGCACTGACGCTGAAGCACGAAAGCGTGGGTAGCGAACAGG
>JN455946.1.1361
CACGTATGGGGCGAGCGTTGTTCGGAATCATTGGGCGTACAGGGCGCGCAGGCGGTTAAATAAGCCTGGTGTGAAAGGCTACAGCTCAACTGTAGTTTCGCGCTGGGAACTGTTTGACTAGAGTTCTGGAGGGGAAGCTGGAATTCCTGGTGTCGGGGTGAAATCTGTAGATATCAGGAAGAACACCGGTGGCGAAGGCGAGCTTCTAGCCAAGAACTGACGCTGAGGCGCGAAAGCGTGGGGATCGTACAGG
>JN455953.1.1468
TACAGAGGGTGCAAGCGTTAATCGGAGTTACTGGGCGTAAAGGGCGCGTAGGCGGTTTTTTAAGTCAGTTGTGAAATCCCAGGGCTTAACCTTGGAACTGCAATTGATGCTGGGAAACTAGAGTCGAAGAGAGGGAAGCGGAATTTCCGGTGTAGCGGTGAAATGCGTAGATATCGGAAGGAACACCCGTGGCGAAGGCGGCTTCCTGGCTTCAGACTGACGCTGAGGCGCGAAAGCGTGGGTAGCGAACAGG
>JN455958.1.1320
TACGGAGGAGGCAAGCGTTATCCGGAATTACTGGGCGTAAAGCGTCCGTAGGTGGTTCATCAAGTCAGCTGTTAAAGAGCGGAGCTCAACTCCGTCGGAGCGGTTGAAACTGGTGAACTAGAGTTTGGTAGGGGTCGAGGGAATTCCCAGTGTAGCGGTGAAATGCGTAGATATTGGGAAGAACACCGGTGGCGAAAGCGCTCGGCTGGGCCAAAACTGACACTGAGGGACGAAAGCTAGGGGAGCGAAAGGG
>JN456004.1.1385
TACGGAAGATGCAGGCGATTATCCCGGATAAATAAGGTTACACACAGGTGTACAGGCTGCCTGGTAAATCAAGGGTGAAAGTACAGATGCTCAAAAAATCGAATAGACTAATGAAACTTGATCAGACTCGAGTATGGATACGGTAGGCGGAATGTGTAGTGTAGCGGTGAAATGCATAGATATTACACAGAACACCGATTGCGAAGGCAGCTTACCAAACCAGCACTGACGCTGAAGCACGAAAGCGTGGGGAGCGAACAGG
>JN456009.1.1386
TACGTAGGATCCAAGCGTTGTCCGGAATTACTGGGTATAAAGGGTGCGTAGGCGGGCTTGTGCGTCAGGGGTTAAATGCCACGGCCTAACCGTGGATCAGCCCTTGATACGGCAGGCCTTGAGCGTGAGAGAGGATAGTAGAATTCCTGGTGTAGCGGTGAAATGCGTAGATATCAGGAGGAATACCGGTGGCGAAGGCGGCTATCTGGCTCACTACTGACGCTGAGGCACGAAAGCGTGGGGAGCGAACAGG
>JN456021.1.1287
ATACGGGAGGGATGCAAGGCGTTATCCGGGATTCATTGGGTTTAAAGGGTGCGCAGGCGGAATATTAAGTCAGTGGTGAAATCCTGCAGCTTAACTGTAGAACTGCCATTGATACTGGTATTCTTGAATGTAGTTGAGGTGGGCGGAATGTGTAATGTAGCGGTGAAATGCTTAGATATTACACAGAACACCAATTGCGAAGGCAGCTCACTAAACTATGATTGACGCTGAGGCACGAAAGCGTGGGTAGCAAACAGG
>JN456023.1.1315
TACGTAAGGGGCGAGCGTTGTTCGGAGTTATTGGGCGTAAAGGGTATGTAGGCGGAGTATTAAGTCAGATGTGAAATTTAAAGGCTCAACCTTTAACCTGCATTTGATACTGATGCTCTTTGAGTTCGGGAGAGGATACTGGAATTCCTGGTGGAGGAGTGACATCTTTAGATATCAGGAAGAACACCAATGGCGAAGGCAGGTATCTGGACCTGAACTGACGCTGAGGTTCGTAAGCCAGGGTATCGTAACGGG
>JN456028.1.1324
TACGGAGGATGCAAGCGTTATCCGGATTCACTAGGTTTAAAGGGTGCGTAGGCGGAATAATAAGTCAGTGGTGAAATCTTGCGGCTCAAACCGTAAAATTGCCATTGATACTGTTATTCTTGAGTATGGTTGAGGTAGGCGGAACGAGTAATGTAGCGGTGAAATGCTTAGATATTACTCAGAACACCGATTGCGTAGGCAGCTTACCAAGCCATCACTGACGCTGAGGCACGAAAGCGTGGGTAGCAAAACCGG
>JN456031.1.1348
TACGTAAGGGGCAAGCGTTGTTCGGAATTATTGGGCGTAAAGGGCGTGTAGGCGGTTTAATAAGTTGGATGTGAAATCCTATGGCTTAACCATAGAATTGCGTTCAAAACTGTTAAACTAGAGTTCAGGAGGGGGTGTTGGAATTCCTGGTGTAGGGGTGAAATCTATAGATATCAGGAAGAACACCGGTGGCGAAGGCGGACACCTGGCCTTGAACTGACGCTGATGCGCGAAAGCTAGGGGAGCGAACGGG
>JN456032.1.1434
CACGTAGGGGGCAAGCGTTGCTCGGATTAACTGGGTCTAAAGGGCTCGCATGCGGATATCTAAGTCTTGGGTTAAATCTACAGGCTCAAATTGTAGTTGACTGAGAAACTGGATGTCTTGAGGAAGAGATAGGAAACGGGAATTCCCGGTGTAACGGTGGAATGTGTAGATATCGGGAGGAACACCAACGGCGAAGGCAAGTTTCTAGCTCTTACCTGACGCTCAGGAGCGAAAGCGTGGGAAGCAAACAGG
>JN456046.1.1380
TACGGAGGATCCGAACGTAATCCGGAATTATTGGGTTAAAAGGGTCCGTAGGCGGGATAATAAGTCAGTGGTGACAGTTAGTGGATCAAACATAAAATTGACATTGATACTGTAATTCTTGAGTAACTTGTGAATTGGTTAGAATGTGTAGTGTAACGGTGAAAATGCATAGATATTACACAGAATCCCAATTTCGAAGGCAAATCACTTACGATTAACTGACGCTGATGTACGAAAGCGTAGGTAGCGTACAGG
>JN456058.1.1437
TACGTAGGGACCAAGCGTTGTTCGGATTTATTGGGCGTAAAGGGTACGTAGGCGGTTTTCTAAGTCAGATGTGAAACCCTTGGGCTTAACCTGAGGCCTGCGTCTGATACTGGGAGACTTGAGTTATGGAGAGGAAGACGGAATTCCTGGTGTAGGGGTGAAATCTATAGATATCAGGAAGAACATCGATTGCGAAGGCTGTCTTCTGGACATTAACTGACGCTAATGTACGAAAGTCAGGGTAGCAAACAGG
>JN456068.1.1464
TACGGAGACCTCGAGCGTTACTCGGATTCACTGGGCGTAAAGAGTATGTAGGCGGTTCGGTATGTCAGGTGTGAAAGCCCGGAGCTCAACTCCGGAATTGCGCCTGAAACTACCGAACTTGAGGCCTGGAGAGGAGAGTGGAATTCCTGGTGTAGCGGTGAAATGCGTAGATATCAGGAGGAACACCGATGGCGAAGGCAGCTCTCTGGACAGGTTCTGACGCTGAGATACGAAAGCGTGGGTAGCGAAAGGG
>JN456127.1.1262
ATACGGAGGGTGCAAGCGTGGTCCGGATTTATTGGGTCCAAAGGGTGTGTAGGCGGTAGTTCAAGTCAGTGGTGAAAGTCTTGAGCTAAATTGAAGAAGTGCCATTGAAACTGGATTACTAGAGTATAGTCGAGGTAGGCGGAATTTATGGTGTACCGGTGAAATGCATAGATACCATAAAGAACACCGATAGCGAAGGCAGCTTACTAGGCTATAACTGACGCTGAGGCACGAAAGCATGGGTATCGAACAGG
>JN456133.1.1251
TACGAAGGTGGCGAGCGTTGTTCGGAATCACTGGGCTTAAAGGGCACGCAGGCGGATTGTCAAGCGTCTTGTGAAAGCCCCCGGCTTAACCGGGGAATTGCTGGGCGAACTTGGCAGTCTTGAGGCAGGTAAGGGCAGAGTGGAACTCTTGATGGACCGGTGGAATGCGTAGATATCAAGAGGAACGCCGGAGGCGAAAGCGACTCGCTGGGCCTGACCTGACGCTGAGGTGCGAAAGCCAGGGTAGCGAACGGG
>JN456135.1.1240
GACGGAGGGTGCAAGCGTTGTCCGGAATTATTGGGCGTAAAGCGTTCGTAGGCGGCATGTCAAGTCTGATGTTAAAGCCCGGAGCTCAACTCCGGTTAGGCATTGGATACTGGCAGGCTAGAGTACAGAAGAGGCAAGGGGAATTCCTAGTGTAGCGGTGAAATGCGTAGATATTAGGAGGAACACCGGTGGCGTAAGCGCCTTGCTGGTCTGTAACTGAACGCTGAGGAACGAAAGCCAGGGTAGCAAATGGG
>JN456139.1.1467
TACAGAGGTGGCAGCGTGTCGGATTACTGGGCGTAAAGGGTGCGTAGCCGGTTGCGTGTGTCGGATGTGAAATCTCACTGTTCATCGGTGAAACCGCATTCGAAACTACGTAACTCGAGTACTGGAGAGGAGAGCGGAATCTTGGTGCAGCGGTGAAATGCGTTGAGATCAAGAAGAACGCCGATGGCGAAGGCGGCTCTCTGGACAGAAACTGACGCTGAGGCACGAAAGCTAGGGGAGCAAACAGG
>JN456146.1.1246
TACGGAGGAGGCAAGCGTTATCCGGAATTATTGGGCGTAAAGCGTCCGCAGGTGGCGATTCAAGTCTGCTGTCAAAGCACGGGGCTTAACTCCGTTAAGGCAGTGGAAACTGAATAGCTAGAGTGCCGTAGGGGTAGAGGGAATTCCCGGTGTAGCGGTGAAATGCGTAGAGATCGGGAAGAACATCGGTGGCGAAAGCGCTCTACTGGACGGCAACGGACACTCAGGGACGAAAGCTAGGGGAGCGTATGGG
>JN456150.1.1290
TACGGAGGGTGCGAGCGTTATTCGGAATTACTGGGCGTAAAGGGCGCGTAGGCGGCCGATTAAGTCAGATGTGAAATCCCGGGGCTTACCCCCGGAAGTGCATTTGATACTGAACGGCTTGAGTATGGGAGAGGGAAGTGGAATTCCTGGTGTAGCGGTGAAATGCGTAGATATCAGGAAGAACACCGGTGGCGAAGGCGACTTCCTGGACCAATACTGACGCTGAGGCGCGAAGGCGTGGGGAGCAAACAGG
>JN456175.1.1498
TACAGAGGTGGCTAGCGTTGTTCGGATTTACTGGGCGTAAAGGGTCCGCAGGCGGCATTGTATGTCGGATGTGAAAGCTCACGGCTCAACCGTGGAATGGCATTCGAAACTGCAAAGCTTGAGTCCGGGAGAGGAGAGGGGAATTCTTGGTGTAGCGGTGAAATGCGTAGATATCAAGAAGAACGCCGGCGGCGAAAGCGCCTCTCTGGACCGGTACTGACGCTCATGGACGAAAGCCGGGGGAGCGAAAGGG
>JN456196.1.1455
TACGGAGGATGCAGGCGTTATCCGGATTTATTAGGTTTAAAGGGTGTCTAGGTGGGCTGGTAAGTCAGAGGTGAAAGTCGGTTGCTTAACAATCGAATTGCCTTTGATACTGTCAGTCTTGAGTATGGTTGATGTGGGCGGAATGTGTAGTGTAGCGGTGAAATGCATAGATATTACACAGAACCCCAATTGCGAAGGCAGCTCACAAAACCTTTACTGACACTGAAGCACGAAAGCGTGGGTAGCGAACAGG
>JN456200.1.1384
TACGGAGGATGCAAGCGTTATCCGGATTTATTGGGTTTAAAGGGTGCGCAGGCGGATTAATAAGTCAGTAGTGAAATCCTGCAGCTCAACTGTAGAACTGCTATTGATACTGTTAATCTTGAGTATAGTTGAGGTGGGCGGAATGTATGATGTAGCGGTGAAATGCTTAGATATCATACAGAACACCAATTGCGAAGGCAGCTCACTAAACTGTAACTGACGCTGAGGCACGAAAGCGTGGGGAGCGAACAGG
>JN456205.1.1385
GACGGAGGGGGCCGAGCCTTGTTCGGAATTACTGGGCGTTAAGCGCCCCCAAGGCCGTGAACCGTGAAGTGTTTCGTGAAAGCCCCCGGGCTCAACCGGGGGACGGGCGAAGCCAAATTGCGTGACTTGGAGTGCCTGGAGGGGAAGGCGGAATCCCTGGTGGAACGGTGAAATGCGTAGAGATCAGGAAGAACGTCAAGTGGCGAAAGGCGGCCTCCTGGACAAGACACTGACGCTGAGGGGCGAGAGCGTGGGGAGCGAACGGG
>JN456261.1.1409
TACGGAGGATGCAGGCGTTATCCGGATTTATTAGGTTTAAAGGGTGTTCAGGCTGCCTGGTAAGTCAGGGGTGAAAGTCGGTTGCTCAACGATCGAATTGCCTTTGATACTGCTAGTCTTGAGTACAGTTGAGGCGAGTGGAATGTGTAGTGTAGCGGTGAAATGCATAGATACTACACAGAACACCAATTGTGAAGACAGCTCGCTAAGCTGCTACTGACGCTCAGGCACGAAAGCGTGGGGAGCGAACAGG
>JN456277.1.1230
GACGAACCGTCCAAACGTTATTCGGTATCACTGGGCTTAAAGCGTGCGTAGGCGGCCTGGAAGGTGAGATGTGAAAGCCCACGGTTCAACCGTGGAATTTGCGTTTTCAAACCGCCAGGCTTTGAGGAAGACAGGGGTGTTGGGAACCTTATGGGTGGAGCGGTGAAATTGCGTGGATATCATAGGGGAACACCGGTGGCGAAGGCGCAACACTGGGTCTTTTCTGACGCTGAGGCACGAAAGCTAGGGTAGCGAACGGG
>JN456284.1.1297
ATACGGAGGATGCAAGCGTTATCCGGATTCATTGGGTTTAAAGGGTGCGTAGGGGGGTTTGGTAAGTCAGTGGGTGAAATCCTCTCGCTTAACGGGAGAATTGGCGTTGATACTAATCATCTTGAGTAACCTTGAAGTGGGCGGAATGTGTCATGTAGCGGTGAAATGCATAGATATGACACAGAACACCGATTGCGAAGGCAGCTCACTAAATTGTAACTGACGCTGAGGCACGAAAGCGTGGGGAGCAAACAGG
>JN456305.1.1418
TACGGAGGGTGCAAGCGTTAATCGGAATTACTGGGCGTAAAGGGTGCGTAGGTGGTTATGTAAGTTATGTGTGAAATCCCCGGGCTTAACCTGGGAGGGTCAGATAATACTGCATGACTAGAGTATGAGAGAGGGTAGTGGAATTTCCGGTGTAGCGGTGAAATGCGTAGAGATCGGAAGGAACACCAGTGGCGAAGGCGGCTACCTGGCTTAATACTGACACTGAGGCACGAAAGCGTGGGGAGCAAACAGG
>JN456308.1.1379
CACGTAAGGGGCGAGCGTTGTTCGGAATAATCGGGCGTAAAGGGCGCGTAGGCGGCTTGGCAAGCCTGGTGTGAAAGGCCCACAGTTTAAACTGTGGGAGTGCGCTGGGAACTGCCTAGCTAGAGTTTCGGAGGGGAAGCTGGAATTCCTGGTGTAGGGGTGAAATCTGTAGATATCAGGGAAGAACATCTGGTGGGGAAGGGAAGCTTCTGGCCAGATTCTGACGCTGAGGCGCGAAAGCGTGGTGAGCGTACAGG
>JN456309.1.1250
TACGGAGGGTGCGAGCGTTATTCGGAATTATTGGGCGTAAAGGGCACGTAGGCGGCCGTGTGAGTCAGCTGTGAAAGCCCGGGGCTTAACCCCGGAAGTGCAGTTGATACTGCGCGGCTTGAGTATGGGAGAGGGAAGTGGAATTCCTGGTGTAGCGGTGAAATGCGTAGATATCAGGAGGAACACCGGTGGCGAAGGCGACTTCCTGGACCAATACTGACGCTGAGGTGCGAAGGCGTGGGGAGCAAACAGG
>JN456313.1.1302
TACGGAGGGTGCGAGCGTTATTCGGAATTACTGGGCGTAAAGGGCGCGTAGGCGGCCGATTAAGTCAGATGTGAAATCCCGGGGCTTACCCCCGGAAGTGCATTTGATACTGAACGGCTTGAGTATGGGAGAGGGAAGTGGAATTCCTGGTGTAGCGGTGAAATGCGTAGATATCAGGAGGAACACCGGTGGCGAAGGCGACTTTCCTGGACCAATACTGACGCTGAGGCGCGAAGGCGTGGGGAGCAAACAGG
>JN456328.1.1456
TACGTAGGGACCTAGCGTTGTTCGGAATTATTGGGCGTAAAGGGTATGTAGGCGGTTTAATAAGTCAGATGTGAAATCCTCGGGCTCAACCTGAGGTCTGCGTCTGATACTGTTAAACTTGAGTTACGGAGAGGAAGACGGAATTCCCGGTGTAGGGGTGAAATCTATAGATATCGGGAAGAACACCAGTAGCGAAGGCGGTCTTCTGGGCGTTAACTGACGCTAATGTACGAAAGGTAGGGTAGCAAACAGG
>JN456356.1.1407
TACGGAGGGTGCAGGCGTTATCCGGATTTACTAGGTTTAAAGGGTCTGTAGGCTGTATATTAAGTCAGTGGTGAAATGTCTGAGCTTAACTGAGGACTTGCCATTGAAACTGGTATACTTGGGTATGGTTGCTGTCGGCGGAATGTATTATGTAGCGGTGAAATGCATAGATATGATACAGAACACCAATTGCGAAAGCAGCTGACAAAACCAGCACTGACGCTGATAGACGAAAGCGTGGGGAGCGAACAGG
>JN456380.1.1367
TACGTAGGGACCAAGCGTTGTTCGGAATTATTGGGCATAAAGGGTACGTAGGCGGCATGATAAGTCAGATGTGAAACCCTCGGGCTCAACCTGAGGCCTGCGTCTGATACTGTTGTGCTAGAATTACTGAGAGGAAGACGGAATTCCTGGTGTAGGGGTGAAATCTATAGATATCAGGAAGAACACCTATTGCGAAGGCAGTCTTCTGGCAGCTAACTGACGCTGATGTACGAAAGTTAGGGTAGCAAACAGG
>JN456401.1.1346
TACGTGAGGTCCAAGCGTTATCCGGAATTATTGGGCGTAAAGCGTCCGCAGCCGGTTGTATAAGTCCGAGGTAAAATTACGACGCTCACCGTCGTAAGCGTCTTGGAAACTGTACAACTTGAGTTATGCAGAGGTAAGTGGAATTCCGATTGTAGGGGTAAAATCCGTTGATAATCGGAGGAACACCAAAAGCGAAGGCAGCTTACTGGGCATATACTGACGGTCAGGGACGAAAGCGTGGGGAGCGAAGGGG
>JN456428.1.1454
GACGAACCGTCCGAACGTTATTCGGTATCACTGGGCTTAAAGAGTTCGTAGGCGGCCGTGCAGGTCAGGTGTGAAATCCCACAGCTCAACTGTGGAACTGCGCTTGAAACCGCACGGCTCGAGGGAGACAGAGGTGAGCGGAACAGATGGTGGAGCGGTGAAATGCGTTGATATCATCTGGAACACCGGTGGCGAAAGCGGCTCACTGGGTCTCTTCTGACGCTGAGGAACGAAAGCTAGGGTAGCGAACGGG
>JN456438.1.1280
TACCGGGGGTTCCGAGCGTTATTCGGAATCACTGGGCGTAAAGGGCGCGCAGGGCGAGTTTTGTAAGTCAGATGTGAAATCCCGGGGCTTAACCCCGGAAGTGCATATGAAACTATGAGACTTGAGTATGGGAGAGGGAAGCGGAATTCCTGGTGTAGCGGTGAAATGCGTAGATATCAGGAGGAACACCGGTGGCGAAGGCGGCTTCCTGGACCAATACTGACGCTGAGGCGCGAAGGCGTGGGGAGCGAACAGG
>JN456445.1.1391
TACGGAGGTTGCAAGCGTTGTTCGGAATTACTGGGCGTAAAGAGGGCGCAGGCGGCTTGGTCAGTCTGAAGTGGAATCCCGGAGCTCAACTCCGGACGTGCTTTGGATACTGCCACGCTTGAGTGCGTGAGAGGAGAGCGGAATTCCAGGTGTAGCGGTGAAATGCGTAGATATCTGGAGGAACACCGGTGGCGAAAGCGGCTCTCTGGCACGACACTGACGCTGAGGCCCGAAAGCGTGGGGAGCGAACGGG
>JN456451.1.1446
TACGGAAGGTGCAAAGCGTTATACGGAATAATAGGGCGTAAAGCGCGCGTAGNCGGTTCGGTAAGTCACCTGTGAAAGCCCATGGCTCAACCATGGAAGTGCAGTTGATACTATCGAACTTGAGTATGGGAGAGGGAAGCGGAATTCCTGGTGTACCGGTGAAATGCGTAGATATCAGGAGGAACACCGGTGGCGAAGGCGGCTTCCTGGACCAATACTGACGCTCAGGCGCGAAGGCGTGGGGAGCAAACAGG
>JN456453.1.1390
GACGGAGGGTGCAAGCGTTGTTCGGAATCACTGGGCGTAAAGCGCGTGTAGGCGGCCTGGCAAGTCGAATGTGAAAGCCCGGGGCTCAACTTCGGAAGTGCATTCGAAACTGTCAGGCTTGAGTACGGGAGAGGGAAGTGGAATTCCTGGTGTAGAGGTGAAATTCGTAGATATCAGGAGGAACACCGGTGGCGAAGGCGGCTTCCTGGACCGATACTGACGCTGAGACGCGAAAGCGTGGGGAGCAAACAGG
>JN456461.1.1377
AACGTAAGGGACCTAGCGTTGTACGGAATTACTGGGCGTAAAGGGTATGCAGGCTGTTATATAAGTCAGATGTGAAAGACCCGGGCTCAACCTTGGGATTGCGTTCTGATACTGTATAAACTTGAGTAGCTGAGAGGAAGTCGGAATACCTGGTGTAGGGGTGAAATCTATAGATATCAGGAAGAACACCAGTAGCGTGGGCGGACTTCTGGCAGCTTACCGAAGCAGAGGTACGACAGGTAAGGTAGCAGACAGG
>JN456463.1.1292
TACGTAGGCGCCAAGCGTTATCCGGAATTACTGGGGCGTAAAGCGTCCGTAGGCGGCCAAATTAGTCGGGTGTAAAATTTCCATGCCTAACATGGAAATCGTATCTGAAACTGTTTGGCTACGAGTCTGAAAGAGGCCACTGGAATTTCTATTGGAGGAGTTAAATCCGTAGATAATAGAAGGAACACCAAAAGCGAAGGCAGGTGGCTGGTTCAGTACTGACGCTCAGGGACGAAAGCGTGGGGAGCAAACAGG
>JN456471.1.1433
CACGTAAGGGGCAAGCGTTGTTCGGAATTATTGGGCGTAAAGGGCGCGTAGGCGGTTGAGCAAGCCTGGTGTGAAAGGCCACAGCTTAACTGTGGGAGTGCGCTGGGAACTGCTTTGGTGGAGTTCAGGAGGGGAATCTTGGAATTCCTGGTGTACGGGTGACATCTTGTAGATATCAGGAAGAACACCTGTGGGCGAAGGCCCAGATTCTGGCCCATTGAACTTGACGGCTGAACGCGCGAAAAGCGTTGGTGAAGCGAACAGGG
>JN456476.1.1384
TACGGAGGGTGCGAGCGTTATTCGGAATTATTGGGCGTAAAGGGCACGTATGCGGCCGCTTAAGTCACATGTGAAAGCCCGGGGCTTAACCCCGGAAGTGCATATGATACTGGGCGGCTTGAGTATGGGAGAGGGAAAGTGGAATTCCTGGTGTAGGGGTGAGATCCGTAGATATCAGGAGGAACACCGTTGGCGAAGGCGACTTCCTGGACCAATACTGACGCTGAGGTGCGAAGGCGTGGGGAGCAAACAGG
>JN456482.1.1298
TACGAAGGTGGCGAGCGTTGTTCGGAATCACTGGGCTTAAAGCGTACGCAGGCGGTTTTCTAAGCGTCCTCTGAAATCCCCCGGCTCAACCGGGGAATTGGGGGGCGAACTGGAAAACTTGAGGCATACAGGGGCGGGTGGAACTCTTCGTGGAGCGGTGGAATGCGTAGATATGAAGAGGAACGCCAGAGGTGAAAACGGCCCGCTGGGTATGACCTGACGCTGAGGTACGAAAGCATGGGTAGCGAACGGG
>JN456486.1.1417
TACGGGGGGTGCGAGCGTTATTCGGAATCATTGGGCGTAAAGGGCGCGCAGGCGGTATTGTAAGTCAGATGTGAAATCCCGGGGCTTAAACCCGGAAGTGCATATGAAACTATGAGACTTGAGTATGGGCAGAGGGAAAGCGGAATTCCTGGTGTACCGGTGACATGCGTAGATATCAGGAGGTACACCGTTTGGCGAAAGTCGGCTTCCTGGACCAATACTGACGCTGAGGCGCGAAGAGCATGAGAGCGACCAGG
>JN456492.1.1340
TACGGAGGGTGCAAGCGTTATCCGGAATCACTGGGTTTAAAGGGAGCGTAGGCGGCATAATAAGTCAGAGGTGAAAGGCTGTAGCTCAACTATGGAATTGCCTTTGATACTGTTATGCTTGAATCGAGTTGAGGTCAGCAGAATGTGACATGTAGTGGTGAAACGCATAGATATGTCATAGAATACCAATTGTGAAGACAGCTGGCTGGACTTGTATTGACGCTGAGGCGCGAAGGCGTGGGGAGCAAACAGG
>JN456528.1.1371
TACGGAGGATGCAAGCGTTATCCGGATTTACTGGGTTTAAAGGGTGCGTAGGCGGGCTTGTAAGTCAGTGGTGAAATGCTGTGGCTTAACCATAGAATTGCCATTGAAACTGCAAGTCTTGAGTACAGTTGAGGTGGGCGGAATGAGTAATGTAGCGGTGAAATGCATAGATATTACTCAGAACTCCGATTGCGTAGGCAGCTTGCTAAACTGTAACTGACGCTGATGCACGAAAGCGTGGGGAGCGAACAGG
>JN456550.1.1397
TACGGAGGATGCAAGCGTTATCCGGATTCACTAGGTTTAAAGGGTGCGTAGGCGGAAGGATAAGTCAGTGGTGAAATCTTGCGGCTTAACCGTAAAATTGCCATTGATACTGTTTTTCTTGAGTGTGGTTGAGGTAGGCGGAATGAGTAATGTAGCGGTGAAATGCTTAGATCTTACTCAGAACACCGATTGCGTAGGCAGCTTTACTAAGCCATTACTGACGCTGATGCACGAAAGCGTGGGTAGCAAACAGG
>JN456586.1.1286
GACGTAGGACACAAGCGTTATCCGGAGTTACTGGGCGTAAAGCGCCTGCAGGCGGCCTGGTAAGTTGGACGTGAAAGCCCCGTGCTTAACGCGGGGAGGTCGGACAATACTGCCAAGCTAGAGTGCGTCAGAGGGGAGTGGAGTTTCCGGAGTAGCGGTAAAATGCGCAGATATCGGAAGGAACACCAGTGGCGAAAGCGACTCCCTGGGGCGCGACTGACGCTAAGAGGCGAAAGCTAGGGGAGCGAACAGG
>JN456599.1.1316
TACGTAGGGACCGAGCGTTGTTCGGAATTATTGGGCGTAAAGGGTACGTAGGCGGCATGATAAGTCAGATGTGAAATCCTTGGGCTTAACCTGAGGTCTGCGTCTGATACTGTTATGCTAGAGTTACTGAGAGGAAGACGGAATTCCTGGTGTAGGGGTGAAATCTATAGATATCAGGAAGAACACCTATTGCGAAGGCAGTCTTCTGGCAGCTAACTGACGCTGATGTACGAAAGTTAGGGTAGCAAACAGG
>JN456602.1.1413
TACGGAGGATGCAAGCGTTATCCGGATTCACTAGGTTTAAAGGGGTGCGTAAGGCGCGAATAATAAGTCAGTGGTGAAATCTTGCGGCTCAACCGTAAAATTGCCATTGATACTGGTATTCTTGAGTATGGTTGAGGTAGGCGGAATGAGTAATGTANCGGTGAAATGCTTAGATATTACTCAGAACACCGATTGCGTAGGCAGCTTACCAAGCCATCACTGACGCTGAGGCACGAAAGCGTGGGTAGCAAACAGG
>JN456604.1.1284
TACGTATGGTCCGAACGTTGTCCGGAATGACTGGGCGTAAAGGGTGCGTAGGCGGAAAATACAAGTCAGGTGTGCAATCCCCGGGCTCAACCTGGGAACGGCGCTTGAAACTGTATTTCTTGAGTATGTCAGAGGTAAGCGGAATTCCCGGAGTAAGCGGTGACATGCGTAGAGATCGGGAAGAACACCGGAGGCGAAGGCGGCTTACTGGGGCATAACTGACGCTGAGGCACGAAAGCGTGGGGAGCGAACGGG
>JN456630.1.1289
TACGGAGGGTGCAAGCGTTAATCGGAATCACTGGGCGTAAAGCGCACGTAGGCGGTGAAGTCAGTCAGAAGTGAAAGCCCCGGGCTCAACCTGGGAACTGCATTTGATACTGCTTGACTTGAGTATGGTAGAGGGGGGTGGAATTCCAGGTGTAGCGGTGAAATGCGTAGATATCTGGAGGAACACCAGTGGCGAAGGCGGCCCCCTGGACCAATACTGACGCTGAGGTGCGAAAGCGTGGGGAGCAAACAGG
>JN456653.1.1342
GACGTAGGACGCGAGCGTTATCCGGATTTACTGGGCGTAAAGCGTCTGTAGGCGGATGTGTAAGTTGGGCGTGAAAGCTCCGGGCTTAACCCGGAGAGGCCGTTCAATACTGCATAACTTGAGGGTGGGAGAGGGAAGCGGAATTCCTGGTGTAGCGGTGAAATGCGTAGATATCAGGAGGAACACCGGTGGCGAAGGCGGCTTCCTGGACCAATACTGACGCTGAGGCGCGAAGGCGTGGGGAGCGAACAGG
>JN456658.1.1420
CACGTATGGGACGAGCGTTGTTCGGAATCATTGGGCGTAAAGGGCGCGTAGGCGGCGAGGTAAGCCTGGTGTGAAAGACCGCAGCTTAACTGCGGGAGCGCGCTGGGAACTGCTTTGCTTGAGTTCAGGAGGGGGAGCTGGAATTCCAGGTGTAGGGGTGAAATCTGTAGATATCTGGAAGAACACCGGCGGCGAAGGCGAGCTCCTGGCCATGAACTGACGCTGAGGCGCGAAAGCGTGGGGAGCGAACAGG
>JN456664.1.1418
TACGGAGGGTGCAAGCGTTATTCGGAATTATTGGGCGTAAAGCGCGCGTAGGCGGTTCGGTAAGTCAGCTGTGAAAGCCCATGGCTCAACCATGGAAGTGCAGTTGATACCATCGAACTTGAGTATGGGAGAGGGAAGCGGAATTCCTGGTGTAGCGGTGAAATGCGTAGATATCAGGAGGAACACCGGTGGCGAAGGCGGCTTCCTGGACCAATACTGACGCTCAGGCGCGAAGGCGTGGGGAGCAAACAGG
>JN456674.1.1312
CACGTAGGTGGCGAGCGTTATTCGGATTCACTGGGCGTAAAGGGTCCGCAGGGGGTTTGCCAAGTCCGGTGTGAAAGTCCGGGGCTCAACCCCGGAACGGCGCCGGATACTGGTGAAACTGGAGTGCGCGAAGGGCGAGCGGAATTCCGGGTGTAGCGGTGGAATGCGTGGATATCCGGAAGAACACCGGCGGCGAAGGCGGCTCGCCGGCGCGCGACTGACCCTCATGGACGAAAGCGTGGGTAGCGAACAGG
>JN456677.1.1430
CACGTAAGGGGCAAGCGTTGTTCGGAATTATTGGGCGTAAAGGGTGCGTAGGCGGATTATCAAGCCTGATGTGAAAGACCACAGCTTAACTGTGGGAACGCGTTGGGAACTGGTAGTCTAGAATGATTGAGGGGTAACCGGAATTTCTAGTGTAGGGGTGAAATCTGTAGATATTAGAAAGAACACCAATGGCGAAGGCAGGTTACTGGCAGTCTATTGACGCTAAGGCACGAAAGCGTGGGGAGCAAACGGG
>JN456697.1.1451
TACAGAGGTGGCGAGCGTTGTTCGGATTTACTGGGGCGTAAAGGGTGTGTAGATTGTCATGTATGTCGGATGTGCAAATTTCCGGGGGCTCAACCCCTGGGTGCTGCATTCGAAACTGCATGGCTAGAGTGCGGACAGAGGCAGGCGGAATTCTTGGTGTAGCGGTGAAATGCGTTGATATCAAGAAGAACACCGGATGCGAAGGCGGCCTGCTGGTACGTTACTGACACTCATACACGAAAGCTGGGGGAGCAAACAGG
>JN456700.1.1290
TACGTAGGCGCCAAGCGTTATCCGGAATTACTGGGCGTAAAGCGTCCGTAGGCGGCCAAATTAGTCGGGTGTTAAATTTCCATGCCCAACATGGAAATCGTACCTGAAACTGTTTGGCTACGAGTCTGAAAGAGGCCACTGGAATTTCTATTGGAGGAGTTAAATCCGTAGATAATAGAAGGAACACTAAAAGCGAAGGCAGGTGGCTGGTTCAGTACTGACGCTCAGGGACGAAAGCGTGGGGAGCAAACAGG
>JN456702.1.1473
TACGTATGGGGCGAGCGTTGTTCGGAATTATTGGGCGTAAAGGGCGTCTAGGCGGGAAATTAAGTTGAATGTGAAAGCCATGGGCTCAACCCGTGAATTGCATCCAAAACTAATTTCTTGAGTCCGGGAGAGAAGCGGATCCAGTGTACGGTGAAATGCGTAGATATCTGGTAGAACACCAGTGGGCGAAGGCGGCTCTCTGGCCTAGGACTGACGCTGAAGCGCGAAAGCGTGGGGAGCGAACGGG
>JN456712.1.1426
CACGTATGGGGCGAGCGTTGTTCGGAATCATTGGGCGTAAAGGGCGTGTAGGCGGTTATGAAAGCCTGGTGTGAAAGACTGCAGCTCAACTGCAGGAGCGCGCTGGGAACTGTGTAACTTGAGTTCTGGAGGGGGAGTTAGAATTCCAGGTGTAGGGGTGAAATCTGTAGATATCTGGAAGAATACCGGTGGCGAAGGCGAACTCCTGGCCAAGAACTGACGCTGAGGCGCGAAAGCGTGGGGAGCGAACAGG
>JN456762.1.1444
TACGGGGGGTGCGAGCGTTATTCGGAATCATTGGGCGTAAAGGGCGCGCAGGCGGTTTTGTAAGTCAGATGTGAAATCCCGGGGCTTAACCCCGGAAGTGCATATGAAACTATGAGACTTGAGTATGAGAGAGGGAAGCGGAATTCCTGGTGTAGCGGTGAAATGCGTAGATATCAGGAGGAACACCGGTGGCGAAGGCGGCTTCCTGGACCAATACTGACGCTGAGGCGCGAAGGCGTGGGGAGCGAACAGG
>JN456763.1.1427
TACGGAGGGTGCGAGCGTTATCCGGAATCACTGGGTTTAAAGGGTGCGTAGGCGGAATAGTAAGTCAGGCGTGAAAGGTTACAGCTTAACTGTAGAACTGCGTTTGATACTGTTATTCTTGAATAGAGATGAGGTCAGCGGAATGCGACATGTACCGGTGAAATGCATAGATATGTCGTAGAACACCGATTGCGAAGGCAGCTGACTGGACTTTTATTGACGCTGAGGCACGAAAGCGTGGGGAGCGAACAGG
>JN456884.1.1261
TACGGAGGATGCAAGCGTTATCCGGATTCATTGGGTTTAAAGGGTGCGCAGGCGGTGGAGCAAGTCAGTGGTGAAAGCCCGGAGCTCAACTTCGGGATTGCCATTGAAACTGTTTCACTTGAGTGTAGTCGAGGACGGCGGAATGAGTTGTGTAGCGGTGAAATGCATAGATATAACTCAGAACACCAATTGCGAAGGCAGCTGTCTAGACTACAACTGACGCTGAGGCACGAAAGCGTGGGGAGCGAACAGG
>JN456938.1.1389
CACGGGGGGTGCAAGCGTTATTCGGAATTATTGGGCGTAAAGGGCACGCAGGCGGCCCTGTCAGTCAGATGTGAAAGCCCGGGGCTTAACCCCGGACGTGCATTTGAAACAGCAGGGCTTGAGTATGGTAGAGGAGAGGGGAATTCCTGGTGTAGAGGTGAAATTCGTAGATATCAGGAGGAACACCGGTGGCGAAGGCGCCTCTCTGGGCCAATACTGACGCTGGGGTGCGAAGGCGTGGGTAGCGAACAGG
>JN456955.1.1446
TACGAAGGCCCCAAGCGTTGTTCGGAATTATTGGGCGTAAAGCGGGTGTAGGTGGCACCAAAAGTCAGATGTGAAAGCCCTGGGCTCAACCCAGGAAGTGCGTCTGATACTGTGGTGCTAGAGTGCGAGAGAGGAAAGTGGAATTCCTAGTGTAGGGGTGAAATCCGTAGATATTAGGAGGAATACCAATGGCGAAGGCAACTTTCTGGCTCGCAACTGACACTCAGACCCGAAAGCGTGGGTAGCAAACAGG
>JN456986.1.1244
TACGTATGGGGCGAGCGTTGTTCGGAATTATTGGGCATAAAGGGCGTCTAGGCGGGGAATTAAGTTAGGTGTGAAAGCCATGGGCTCAACCCGTTGAATTGCATCTAAAACTGATTCTCTTGGAGTACGGGAGAGGAGAGCGGAATTCCTGGTGTAGCGGTGAAATGCGTAGATTATCAGGAAGAACACCAGTGCCGAAGCCGGGCTCTCTGCCCTAGAACTGACGCTGAAGCCGCGAAAGCGTTGGGGAGCGAACGGGG
>JN457024.1.1380
TACGGGAGGATGCAAGCGTTATCCGGATTCAATGGGTGTTAAAGGGTGCGCAAGTGGGAATATTAAGTCAGAGGTGAAAGCCTGCAGCTTAACTGTAGAATTGCCTTTGATACTGATATTCTTGAGTTTAGTTGAGGAAGGGCGGAATGAGTAATGTAGCGGTGAAATGCATAGATATTACTCAGAACACCAATTGCGAAGGCAGCTCTCTAAACTATTACTGACACTGAGGCACGAAAGCCGTGGGGAGCGAACAGG
>JN457031.1.1376
TACGTATGGGGCAAGCGTTGTCCGGATTTACTGGGCGTAAAGGGCGCGTAGGCGGTTTGTTAAGTCGAAGGTGAAATCCTCGGGCTCAACTCGAGAATTGCCTTCGATACTGGCAAACTAGAGTGGCGGAGAGGAAAGCGGAACTCTTGGTGTAACGGTGGAATGTGTCGATATCACGAGGAACACCGGTGGCGAAGCCGGCTTTCTGGACGCACACTGACGCTCAGGCCCGAAAGGCGTGGGTAGCCAAACCAGG
>JN457047.1.1282
TACGGAGGATGCAAGCGTTATCCGGATTCATTGGGTATACCGGGTGCGCAGGCGGTGTATTAAGTCAGTGGGTGAAATGCTGCGGCTCAACCGTAGACTTGCCATTGATACTGGTACACTTGAAAGTAGTTGAGGTAGGCGGAATGTGTAATGTACCGGTGAAATGCTTAGATATTACACAGAACACCGATTGCGAAGGCAGCTTACTAAACTATGATTGACGCTGAGGCACGAAAGCGTGGGGAGCGAACAGG
>JN457077.1.1397
TACGGAGGATCCAAGCGTTATCCGGATTTATTGGGCTTAAAGGGTGCGCAGGCGGAATAGTAAGTCAGTGGTGAAATCCTACAGCTTAACTGTAGAACTGCCATTGATACTGCTATTCTTGAGTATAGTTGAAGTGGGCGGAATGTGTGATGTAGCGGTGAAATGCATAGATATTACACAGAACACCTATTGCGAAAGCAGCTCACTAAACTATTACTGACGCTGAGGCACGAAAGCGTGGGGAGCGAACAGG
>JN457092.1.1246
CACGGGGGTGGCAAGCGTTGTCCGGAATCACTAGGCGTAAAGGGCAAGTAGGCGGAGTATCAAGTCATTTGTTAAAGGCATTGGCTCAACCAATGTACGGCATATGATACTGGTATTCTAGAATTTGGTATGGGAAGACGGAATTCCTGGTGTAGCGGTGGAATGCGCAGATATCAGGAAGAACACCGGAGGCGAAGGCGGTCTTCTGGGCCAAAATTGACGCTGAATTGCGAAGGTGTGGGTATCAAACAGG
>JN457096.1.1339
TACGGAGGATGCAGGCGTTATCCGGATTTATTAGGTTTAAAGGGTGTTCAGGCTGTCTGGTAAGTCAGAGGTGAAAGTCGGTTGCTTAACGATCGAATTGCCTTTGAAACTGTCAGACTTGAGTATGGATGCGGTAGGCGGAATGTGTAGTGTAGCGGTGAAATGCATAGATATTACACAGAACACCGATTGCGAAAGCAGCTTACCAAACCAGCACTGACGCTGAAGCACGAGAGCGTGGGTAGCGAACAGG
>JN457107.1.1359
CGGAGGAGGCAAGCGTTATCCGGAATTATTGGGCGTAAAGCGTCCGCAGGTGGCGATTCAAGTCTGCTGTCAAAGCACGGGGCTTAACTCCGTTAAGGCAGTGGAAACTGAATAGCTAGAGTGCCGTAGGGGTAGAGGGAATTCCCGGTGTAGCGGTGAAATGCGTAGAGATCGGGAAGAACATCGGTGGCGAAAGCGCTCTACTGGACGGCAACTGACACTCAGGGACGAAAGCTAGGGGAGCGAATGGG
>JN457111.1.1368
TACGGAGGATGCAAGCGTTATCCGGATTCATTGGGTTTACAGGGTGCGTAGGCGGAATAGTAAGTCAGTGGTGAAAGGCTGCAGCTTAACTGTAGAATTGCCATTGATACTGTTATTCTTGAGTGTAGTTGAGGTAGGCGGAATGTGTAATGTAGCGGTGAAATGCTTAGATATTACACAGAACACCGATTGCGTAGGCAGCTTACTAAACTATAACTGACGCTGAGGCACGAAAGCGTGGGGAGCGAACAGG
>JN457112.1.1398
TACAAAGGGGGCTAGCGTTGTTCGGAATTACTGGGCGTAAAGCGTGCGTAGGCGGTTTGTTAAGTTGGGTGTGAAATCCCGGGGCTCAACCCCGGAACTGCATTCAAAACTGGCAAGCTAGAATCCGAGAGGGGGTAGTGGAATTCCTAGTGTAGAGGTGAAATTCGTAGATATTAGGAGGAACACCGGCGGCGAAGGCGGCTACCTGGCTCGGTATTGACGCTGAGGCACGAAAGCGTGGGGAGCAAACAGG
>JN457153.1.1315
CACGGGGGGGACAAGCGTTGTTCGGATATCACTGGGCGTAAAAGCGCTCGTAGGTGGGCTGGATAGTCGGATGTGAAAACCTGAGGCTTAACTTCAGGCCTGCATCCGAAACTGCCAGTCTTGAGTAACTGGAGAGGGTGGCGGAATTCCTGGTGTAGCGGTGAAATGCGTAGATATCAGGAGGAACACCGATTGGCGAAGGCAGCCACCTGGACAGATAACTGACACTGAGGGGCGAAGGCTAAGGGTAGCAAACAGG
>JN457160.1.1241
TACGGAGGGTGCAAGCGTAATTCGGAATCACTGGGCGTAAAGGGCACGTAGGCGGCTTTGCAAGTCAGGTGTGAAAGCCCTCGGTTTCAACCGAGGAATTGCATTTGAAACTGTAGAGCTCGAAGTTCGGGAGAGGGGTTGGCGGAATTCCAGGTTGTAGGAGTGAAATCCGAAGAATTTTGGAGGAAACACCAGAAGCTGAAGGGGGCCACCTGGACCGAAACTGAACGCTGAGGTGCGAAAGCGTGGGGAGCAAACAGG
>JN457161.1.1297
TACAGAGGTGGCGAGCGTTGTTCGGATTTACTGGGCGTAAAGGGTGCGTAGGTGGATTCGTATGTCGGATGTGAAAGCCCGGGGCTCAACCCCGGAACTGCATTCGAAACTGCGGGACTAGAGTACAGGATGGGTGAGCGGAATTCTTGGTGTAGCGGTGAAATGCGTTGAGATCAAGAAGAACACCGGCGGCGAAGGCGGCTCTCTGGAATGTTACTGACACTCATGCACGAAAGCTTGGGGTAGCAAACAGG
>JN457168.1.1241
TACGGAGGATCCAAGCGTTATCCGGATTTATTGGGTTTAAAGGGTGCGTAGGTTGAATGAAAAGTCAATGGTGAAAGCCTGCAGCTTAACTGTAGAATTGCCATTGATACTGTCATTCTTGAGTACAGTTGAAGTGGGTGGAATGTGTTATGTAAGCGGTGAAATGCATAGATATGACACAGAACACCGATCGCGAAAGCAGCTCACTAAACTGTGACTGACACTGAGGCACGAAAGCGTGGGGAGCGAACAGG
>JN457193.1.1444
CACGTAGGCACCAAGCGTTATCCGGATTTATTGGGCGTAAAGAGCTCGTAGGCGGTTCAGTTAGTCGGGTGTGAAAACTCAAGGCTCAACCTTGAGAGGCCACCCGATACTGCTGTGACTTGAGTGCGGTAGGGGAGTGGGGAATTCCTGGTGTAGCGGTGAAATGCGCAGATATCAGGAGGAACACCAGTGGCGAAGGCGCCACTCTGGGCCGTAACTGACGCTGAGGAGCGAAAGCATGGGTAGCAAACAGG
>JN457211.1.1417
TACGTAGGGGGCTAGCGTTGTTCGGAATCACTGGGCGTAAAGGGAGTGTAGGCGGACCGGTAAGTTAGGAGTTAAATGTACGGGCTCAACCCGTGATCTGCTTTTAATACTGTCGGTCTTGAGTATGGGAGAGGGAGATGGAATTCCAGGTGTAGCGGTGGAATGCGTAGATATCTGGAAGAACACCAGTTGCGAAGGCGGTCTCCTGGACCAATACTGACGCTGATGCTCGAAAGCTGGGGGAGCGAACAGG
>JN457224.1.1219
TACGGAGGATGCAAGCGTTATCCGGATTCATTGGGTTTAAAGGGTGCGCAGGCGGAATATTAAGTCAGTGGTGAAATCCTGCAGCTTAACTGTAGAACTGCCATTGATACTGGTATTCTTGAATATAGTTGAGGTGGGCGGAATGTGTAATGTAGCGGTGAAATGCTTAGATATTACACAGAACACCGATTGCGAAGGCAGCTCACTAAACTAATATTGACGCTGAGGCACGAAAGCGTGGGGAGCGAACAGG
>JN457244.1.1373
AACGTAGGGGACAAGCGTTATCCGGATTTACTGGGCGTAAAGAGCGTTAAGGCGGTCCCGTAATTTGGGCGTTAAAGCCCCCGGGCTCAACTCGGGAGAGGTCGTCCAATACTGCGGAACTTGAGGGCAGCAGAGGGAGGCGGAATTCCCGGTGTAGCGGTGAAATGCGTAGATATCGGGAGGAACACCAGTGGCGAAGGCGGCCTCCTGGGCTGCTCCTGACGCTGAAGGCGAAAGCTAGGGGAGCGAACGGG
>JN457267.1.1338
TACGGAGGAATGCAGCGTTATCCGGGATCATTGGGGTTTACAGGGGTGCGCAGGCTTGTAAAGACAAGTCAGTGGCTGAAAAGCCCTGGGCTTTAACTCAGGGATTGCCCATTGAAACTGTTCTACTAGAGTGTAGTAGAGGACGGCGGAATGAGTTGTGTAGCGGTGAAATGCATAGATATAACTCAGTACACCTATTGCGTAGGCAGCTGTCTATACTACAACTGACGCTGAGGCACGAAAGCGTGGGGAGCGAACAGG
>JN457288.1.1423
TACGAGAGGCCCGAGCGTTATTCGGAATCACTGGGCTTAAAGGGTGCGCAGGCGGACCTGCAAGCATGTAGTGAAATACCACGGCTCAACCGTGGAATAGCTATGTGAACTGCGGGTCTTGAGGCGGGTAGAGGTTGTCGGAACGTACGGTGGAGCGGTGAAATGCGTAGAGATCGTACGGAACGCCGAAGGTGAAGACAGGCAACTGGGCCCGACCTGACGCTCATGCACGAAAGCGTGGGGAGCAAACAGG
>JN457299.1.1257
TACGGAGGTCCCAAGCGTTGTTCGGAATTACTGGGCGTAAAGGGAGCGCAGGCGGACAGGTCAGTGGAAAGTGGAATCCCGGAGCTCAACTTCGGACGTGCTTTCCATACTGCCTGTCTTGAGTTCGTGAGAGGAAGGCGGAATTCCAGGTGTAGCGGTGAAATGCTTAGATATCTGGAGGAACACCCGTGGCGAAAGCGGCCTTCTGGCGCGAAACTGACGCTGAGGCTCGAAAGCGTGGGTAGCGAACAGG
>JN457300.1.1235
TACAGAGACCTCAAGCGTTATCCGGATTCATTGGGCGTAAAGCGTCCGCAGGTGGTTCGACAAGTCGATGGTCAAATCTTCGGGCTTAACTCGGAGACTGCCGTCGATACTGTCAAACTCGAGGCTGGGAGAGGCAAGCGGAACTGCAGGTGTAGTCGTAATAAGCGCTGATATCTGCAGGAACACCAAAGGCGAAGGCAGCTTGCTAGAACATGCCTGACACTCATGGACGAAAGCGTGGGTAGCGAATCGG
>JN457329.1.1440
TACGGAGGGTGCAAGCGTTATTCGGAATTATTGGGCGTAAAGGGCGCGTAGGCGGCCAGGCAAGTCAGATGTGAAATCCCGGGGCTTAACCCCGGAAGTGCATTTGAAACTGCTTGCGTTGAGTATGGGAGAGGGAAGTGGAATTCCTGGTGTAGCGGTGAAATGCGTAGATCTCAGGAGGAACACCGGTGGCGAAGGCGGCTTCCTGGACCAATACTGACGCTGAGGCGCGAAGGCGTGGGGAGCAACCAGG
>JN457340.1.1232
TACGGAGGATGCAAGCGTAATCCGGAATTATGGGGTTTAAAGGGTGCGCAGGGGGATTAGTAAGTCAGTGGTGAAGCTCCCGGGCTCAACCGGGAAAATGCCCATTGATACTGTTAATCTTGAGTACAGTTGAGGTTGGCGGAAATGTATCATGTAGCGGTGAAATGCATAGATATGATACAGAACACCGATAGCGAAGGCAGCTTACCAAACTGTAACTGACGCTCATGCACGAAAGCGTGGGGAGCAAACAGG
>JN457350.1.1445
TACGGAGGTTGCAAGCGTTGTTCGGAATGACTGGGCGTAAAGGGAGCGCAGGCGGCCAAGTCAGTCTAAAGTGAAAGCCCGAGGCTCAACCTCGGACGTGCTTTGGATACTGCTTGGCTTGAGTTCGTGAGAGGAAAGCGGAATTCCAGGTGTAGCGGTGAAATGCGTAGATATCTGGAGGAACACCGGTGGCGAAAGCGGCTTTCCGGCGCGAAACTGACGCTGAGGCTCGAAAGCGTGGGGAGCGAACGGG
>JN457353.1.1360
AACGTAGGAGGCAAGCGTTATCCGGAGTTACTGGGCGTAAAGCGCGTGTAGGCGGTTCGGCAGGTCTGATGTGAAAGCTCCCAGGCTAAACCGGGAGAGGTCATTGGAAACCGTCGAGCTAGAGGACGGCAGAGGGGCATGGAATTCCGGGTGTAGTGGTGAAATGCGTAGAGATCCGGAGGAACACCAGTGGCGAAGGCGGTGCCCTGGGCCGACCCTGACGCTGAGACGCGAAAGCATGGGGAGCGAGCGGG
>JN457362.1.1206
CACGGAAGCCCCGAGCGTTGTTCGGATTCATTGGGCGTAAAGGGTGCGTAGGCGGCGCGGAAAGTCCGGCGTGAAAGGCAGGGGCTCAACCTCTGGACTGCGTTGGATACTTCCGTGCTTGAGGACTGGAGGGGAGACTGGAATTCACGGTGTAGCAGTGAAATGCGTAGATCTCGTGAGGAAGACCGGTGGCGAAGGCGAGTCTCTGGACAGATCCTGACGCTGAGGCACGAAGGCTGGGGGAGCGAACAGG
>JN457385.1.1258
TACAGAGGTGGCGAGCGTTGTTCGGATTTACTGGGCGTAAAGGGTGCGTAGGTGGTATCGTATGTCGGATGTGAAAGCCCGGGGCTCAACCCCGGGAAACTGCATACGAAACTGCCGGGACTAGAGTACAGGATTGGGGAGAACGGAATTCTTGGTGTAACGGTTGAAATGCGTTGAAGATCAAAGAAGAACACCGGCGGCGAAGGCGGCTCTCTGGAATGTTACTGACACTCATGCACGAAAGCTGGGGTAGCAAACAGG
>JN457387.1.1281
TACGGAGGGTGCGAGCGTTATTCGGAATTATTGGGCGTAAAGGGCGAGTAGGCGGCCTTGTAAGTCAGATGTGAAAGCCCGGGGCTTAACCCCGGAAGTGCATTTGAAACTACGGGGCTTGAGTATGGGAGAGGGAAGTTGGAATTCCTGGTGTAGCGGTGAAATGCGTAGATATCAGGAGGAACACCGGTGGCGAAGGCGACTTCCTGGACCAATACTTGACGCTTGAGGCGCGAAGGCGTGCGGAGCAAACAGG
>JN457429.1.1470
CACGTATGGGGCGAGCGTTGTTCGGAATTATTGGGCGTAAAGGGCGCGCAGGCGGTTTTGTAAGCCTGGTGTTAAGGCTCTGGCTTAACCAGAGTTGAGCGCTGGGAACTGCGAGACTCGAGTTCTGGAGGGGGAGCTGGAATTCCAGGTGTAGGGGTGAAATCGGTAGATATCTGGAAGAACACCGGTGGCGAAGGCGAGCTCCTGGCCATGAACTGACGCTGAGGCGCGAAAGCGTGGGGAGCGAACAGG
>JN457438.1.1399
TACGGAGGATGCAAGCGTTATCCGGATTTATTGGGTTTAAAGGATACGTAGGCGGGAAATTAAGTCAGTGGTGAAATCCTGCAGCTCAACTGTAGAACTGTCATTGATACTGGTTTCCTTGAATGTAGTTGAGGTAGGCGGAATGTGTAATGTAGCGGTGAAATGCTTAGATATTACACAGAACACCGATTGCGAAGGCAGCTTACTAAACTACGATTGACGCTGAGGTACGAAAGCGTGGGGAGCGAACAGG
>JN457447.1.1494
GACGAAGGTGGCTAGCGTTGTTCGGTATCACTGGGCTTAAAGCGTGTGTAGGCGGAATCGTAAGCGTTTTGTGAAATCCCTCGGCTTAACCGAGGAATTGCTTGACGAACTGCGATTCTTGAGGCAGGTAGGGGTGCGAGGAACTCTTGGTGGAGCGGTGGAATGCGTAGATATCAAGAGGAACGCCGGTGGAGAAGTCGTCGCACTGGGCCTGACCTGACGCTGAGACACGAAAGCGTGGGGAGCGAACGGG
>JN457459.1.1342
TACGTAGGTGGCGAGCGTTGTCCGGAATTACTGGGTGTAAAGGGCGTGTAGGCGGGAAGGCAAGTCAGATGTGAAATACCATGGCTCAACTGTGGGGGTGCATCTGAAACTGTCTTTCTTGAGTGCTGGAGAGGGAAGTGGAATTCCTAGTGTAGCGGTGAAATGCGTAGATATTAGGAGGAACACCAGTGGCGAAGGCGGCTTCCTGGACAGTAACTGACGCTGAGGCGCGAAAGCGTGGGGAGCGAACAGG
>JN457461.1.1341
AACGTAGGAGGCAAGCGTTATCCGGATTTACTGGGCGTAAAGCGCGTGTAGGCGGTGTGGTAAGTTGGATGTGAAAGCTCCCGGCTTAACTGGGAGAGGTCGTTCAATACTGCCATACTTGAGGATAGGAAGGGGAGGTGGAATTCCAGGTGTAGTGGTGAAATGCGTAGATATCTGGAGGAACACCAGTGGCGAAGGCGGCCTCCTGGCCTATTTCTGACGCTCAGACGCGAAAGCTAGGGGAGCGAACGGG
>JN457484.1.1393
TACGAACCGTACGAACGTTATTCGGAATCACTGGGCTTAAAGAGTGCGTAGGCGGCCTGGCAAGTTGGGTGTGAAATCCCTCGGCTCAACCGAGGAACTGCGCTCAAAACTGCCAGGCTTGAGGGAGATAGAGGTGAGCGGAACTAATGGTGGAGCGGTGAAATGCGTTGATATCATTAGGAACACCTGAGGCGAAAGCAGCTCACTGGGTCTTTTCTGACGCTGAGGCACGAAAGCTAGGGGAGCGAACGGG
>JN457530.1.1408
TACGGAGGGTGCAAGCGTTGTTCGGAATTACTGGGCGTAAAGGGCGTGCAGGCGGTTTGGCAAGTCAGATGTGAAAGCCCTGGGCGTAACCCAGGAAGTGCGTCTGTAACTGCCATACTTGAGTATGGGAGAGGAGAGTGGAAGTCCCAGTGTAGAGGTGAAATTCGTAGATATTGGGAGGAACACCCGTGGCGAAGGCGGCTCTCTGGACCAATACTGACGCTGAGACGCGAAAGCGTGGGGAGCAAACAGG
>JN457537.1.1459
TACGTAGGTGGCAAGCGTTGTTCGGAATCACTGGGCATAAAGAGTTCGTAGGCGGTTTGGTAAGTCAGATGTGAAATCCCCCGGCCCAACCGGGGAACTGCATTTGATACTACTTCACTTGAGAACAGCAGGGGAGAGCGGAATTCTGGGTGTAGCGGTGAAATGCGTTGATATCCAGGAGAACACCGGAGGCGAAGGCGGCTCTCTGGGCTGTTTCTGACGCTGAGGAACGAAAGCTAGGGTAGCGAACGGG
>JN457549.1.1429
CACGTAAGGGGCGAGCGTTGTTCGGAATTATTGGGCGTAAAGGGCGTGTAGGCGGTTTCGTAAGCCTGGTGTAAAAGGCACTGGCTCAACCAGTGAGTTGCGCTGGGAACTGCGGAGCTAGAGTTTTGGAGGGGGAGCTGGAATTCCTGGTGTAGGGGTGAAATCTGTAGATATCAGGAAGAACGCCAGAGGCGAAGGCGAGCTCCTGGCCATGGACTGACGCTGAGGCGCGAAAGCGTGGGGAGCGAACAGG
>JN457558.1.1425
TACGGAGGGTGCAAGCGTTAATCGGAATTACTGGGCGTAAAGCGAGTGTAGGCGGCAATGTAAGTCGGATGTGAAAGCCCCGGGCTTAACCTGGGAATTGCATTCGATACTGCATAGCTCGAGTCTGACAGAGGGATGTGGAATTCCCGGTGTAGCGGTGAAATGCGTAGATATCCGGAGGAACACCAGTGGCGAAGGCGGCATCCTGGGTCAAGACTGACGCTGAGGCTCGAAAGCGTGGGGAGCAAACAGG
>JN457572.1.1385
TACGGAGGATGCAAGCGTTATCCGGATTCATTGGGTTTAAAGGGTGCGTAGGCGGGGCAATCAGTCAGTGGTGAAATCCTGCGGCTTAACCGTAGAACTGCCATTGATACTGTTGTCCTTGAGTGTAGTTGAAGTGGGCGGAATATGTAATGTAGCGGTGAAATGCATAGATATTACATAGAACACCAATTGCGAAGGCAGCTCACTAAACTATTACTGACGCTAAGGCACGAAAGCGTGTGGAGCAAACAGG
>JN457584.1.1246
TACCGGGGGAGCAAGCGTTATTCGAAATTACTGGGCCTAAAGGGTTCCCAGGCGGTCTTGCCAGTCAGAGGTGAAATCTAGCGGCTTAACCGCTAAACTGCCTTTGAAACTGCATGACTTGAGGACAGGCGAGGAAAGCGGAATTCTTGGTGTAGCGGTGAAATGCGTGGATATCAAGAAGAACATCAGTGGCGAAGGCGGCTTTCTAGCCTGTTTCTGACGCTCAGGAACGAAAGCTAGGGTAGCAAACGGG
>JN457597.1.1344
TACGTAGGGGGCGAGCGTTGTCCGAATTTACTGGGCGTAAAGCGCGCGTAGGCGGACTCTTAAGTTGGTGGTGAAATGCCGAGGCTCAACCTCGGAACTGCCTTCAAAACTGGGAGTCTTGAGGCTTGGAGAGGGAAGTGGAATTCCTGGTGTAGCGGTGAAATGCGTAGATNTCAGGAGGAACACCGATGGCGAAGGCAGCTTCCTGGCCATGTCCTGACGCTGAGGTGCGAAAGCCAGGGTAGCGAACGGG
>JN457602.1.1397
CACGGAGGGTGCAAGCGTTGTTCGGAATCACTGGGCGTAAAGGGCGCGCAGGCGGTCCGGTCAGTCGGAAGTGAAATCCGTCGGCTCAACCGACGAATGGCTTCCGATACTACCGGACTTGAGTACGGGAGAGGAAAGCGGAATTCCCAGTGTAGAGGTGAAATTCGTAGATATTGGGAAGAACACCGGTGGCGAAGGCGGCTTTCTGGACCGATACTGACGCTGAGGCGCGAAAGCGTGGGGAGCAAACAGG
>JN457610.1.1382
AACGTAGGGGACAAGCGTTATCCGGATTCACTGGGCGTAAAGAGCGTTGAGGCGGTTCCGTAAGTTGGGCGTGAAAGCTCCGGGCTTAACTCGGAGATGTCGTTCAATACTGCGGGGCTTGAGGACAGCAGAGGAAGGTGGAATTCCCGGTGTAGTGGTGAAATGCGTAGATCTCGGGAGGAACACCCGTGGCGAAGGCGGCCTTCTGGGCTGTTCCTGACGCTGAAGGCGAAAGCTAGGGGAGCGAACGGG
>JN457618.1.1459
TACGGAGGGTGCGAGCGTTGTTCGGATTCACTGGGTATAAAGGGTGCGTAGGCGGCCTCGTAAGTCAGGGGTGAAATATGACGGCTCAACCGTCAAACTGCCCCTGAAACTGCAAGGCTTGAGTCCGGGAGAGGAAGGTGGAATTCCTGGTGTAGCGGTGAAATGCGTAAATATCAGGAGGAACACCGGTGGCGAAGGCGGCCTTCTGGTCCGGTACTGACGCTGAGGCACGAAAGCTAGGGGAGCGAACAGG
>JN457619.1.1342
TACGGAGGGGGCTAGCGTTGCTCGGAATCACTGGGCGTAAAGCGCGCGTAGGCGGCTTGCCAAGTCAGAGGTGAAAGCCCGGAGCTCAACTCCGGAATTGCCTTTGAAACTGGTTCGCTTGAGATCGGGAGAGGTGAGTGGAATTCCTAGTGGAGAGGTGAAATTCGCAGATATTAGGAAGAACACCGGTGGCGAAGGCGGCTCACTGGCCCGCATCTGACGCTGAGGCGCGAAAGCGTGGGGAGCAAACAGG
>JN457687.1.1263
TACGGAGGAGGCAAGCGTTATCCGGAATTATTGGGCGTAAAGCGTCCGTAGGTGGTTATTCAAGTCTGCTGTCAAAGCGTGGGGCTTAACTCCATAGAGGCAGTGGAAACTGAGTGACTAGAGTGCGGTAGGGGTCGAGGGAATTCCCAGTGTAGCGGTGAAATGCGTAGATATCGGGAAGAACACCAGTGGCGAAAGCGCTCGACTGGGCCTGCACTGACACTGAGGGACGAAAGCTAGGGGAGCGAAAGGG
>JN457700.1.1354
TACAGAGGTGGCAAGCGTTGTTCGGATTTACTGGGCGTAAAGCGTGCGTAGGGGGCCGGCAAAGTCTGATGTGAAATCTCACCGCTTACCGGTGAAACTGCATTGGATACTGGTCGGCTCGAGGATCGGAGGGGAGAGCGGAATTCCAGGTGTAGCGGTGAAATGCGTAGATATCTGGAGGAACACCGGCGGCGAAGGCGGCTCTCTGGAAGATTCCTGACCCTGAGGCACGAAGGCCAGGGGAGCGAACGGG
>JN457707.1.1335
TACGGAGGATGCAGGCGTTATCCGGATTTATTAGGTTTAAAGGGTGTACAGGCTGCCTGGTAAGTCAGGGGTGAAAGTCGGTTGCTCAACGATCGAATTGCCTTTGAAACTGTCAGGCTCGAGTATGGATGCGGTAGGCGGAATGTGTAGTGTAGCGGAGAAATGCATAGATATTACACAGAACACCGATTGCGAAGGCAGCTTACCAAACCAGCACTGACGCTGAAGCACGAAAGCGTGGGGAGCGAACAGG
>JN457722.1.1228
TACGAGAGGCCCGAGCGTTAGACGGAATTACTGGGCTTAAAGGGTGCGTAGGCGGATTGGTAAGCATCTCGTGAAATGCCTCGGCTCAACCGAGGAATTGCGGGGTGAACTGCTTGTCTTGAGGAAGGCAGAGGCTGTCGGAACGTTCGGTGGAGCGGTGAAATGCGTAGATATCGAACGGAACGCCGAAGGGGTAGCCAGGCAGCTGGGCCTTTCCTGACGCTGAGGCACGAAAGCGTGGGGATCAAACAGG
>JN457730.1.1257
TACGGAGGAGGCAAGCGTTATCCGGAATTATTGGGCGTAAAGCGTCCGTAGGTGGTTATTCAAGTCTGCTGTCAAAGCGTGGGGCTTAACTCCATAGAGGCAGTGGAAACTGAGTGACTAGAGTGCGGTAGGGGTCGAGGGAATTCCCAGTGTAGCGGTGAAATGCGTAGATATTGGGAAGAACACCAGTGGCGAAAGCGCTCGACTGGGCCTGCAGTGACACTGAGGGACGAAAGCTAGGGGAGCGAAAGGG
>JN457749.1.1364
TACGGAGGATGCAGGCGTAATCCGGATTTATTAGGTTTACAGGGTGTCTAGGCTGACACATCAGTCAGGGGTGAAAATCGGGTTGCTCAACAATCGGAATTGCCTTTGAAACTGTGTGGCTCGAATATAGATGACGTACGCGGAATTGTGTAGTGTACCGGTGAAATGCATAGATATTACACAGAACACCAATTGCGAAGGCAGCTTACCAAACTATTATTGACGCTGAAGCACGAAAGCGTGGGTAGCGAACAGG
>JN457757.1.1312
TACGGAGGAGGCAAGCGTTATCCGGAATTATTGGGCGTAAAGCGTCCGTAGGTGGTTATTCAAGTCTGCTGTCAAAGCGTGGGGCTTAACTCCATAGAGGCAGTGGAAACTGGATGACTTGAGTGCGGTAGGGGTCGAGGGAATTCCCAGTGTAGCGGTGAAATGCGTAGATATTGGGAAGAACACCAGTGGCGAAAGCGCTCGACTGGGCCTGCACTGACACTGAGGGACGAAAGCTAGGGGCGCGAAAGGG
>JN457764.1.1328
TACGGAGGATGCAGGCGTTATCCGGATTTATTAGGTTTAAAGGGTGTCTAGGCTGCCACATAAGTCAGGGGTGAAAGTCGGTTGCTCAACAATCGAATTGCCTTTGAAACTGTGTGGCTCGAATATAGATGAGGTAGGCGGAATGTGTAAGTGTAAGCGGTGAAATGCATAGATATTACACAGAACACCAATTGCGAAGGCAGCTTACCAAACTATTATTGACGCTGAAGCACGAAAGCGTGGGTAGCGAACAGG
>JN457773.1.1395
TACGGAGGGTGCGAGCGTTATTCGGAATTACTGGGCGTAAAGGGCGCGCAGGCGGTCATGTAAGTCAGATGTGAAAGCCCGGGGCTTAACCCTGGAAGTGCATTTGAAACTGTGTGACTTGAGTATGGGAGAGGGAAGCGGAATTCCTGGTGTAGCGGTGAAATGCGTAGATATCAGGAGGAACACCCCGTGGCGAAGGCGGCTTCCTGGACCAATACTGACGCTGAGGCGCGAAGGCGTGGGGAGCAAACAGG
>JN457781.1.1336
TACGTAGGGCGCAAGCGTTGTCCGGATTTACTGGGTTTAAAGGGTGCGTAGGCGGACTTTTAAGTCGGTGATGAAATGCTCGGGCTCAACTCGCAGCGCTGTTACCGATACTGAAAGTCTTGAGACTGCGCGAGGCCGGCTGGAATGAATGGTGTAGCGGTGAAATGCGTAGAGATCATTCAGAACACCGATTGCGAAGGCAGGTCGCCAGAGCAGGTCTGACGCTGAGGCACGAAAGCGCGGGGAGCGAACAGG
>JN457802.1.1245
TACGGAGGAGGCAAGCGTTATCCGGAATTATTGGGCGTAAAGCGTCCGTAGGTGGTTATTCAAGTCTGCTGTCAAAGCGTGGGGCTTAACTCCATAGAGGCAGTGGAAACTGAGTGACTAGAGTGCGGTAGGGGCCGAGGGAATTCCCAGTGTAGCGGTGAAATGCGTAGATATTGGGAAGAACACCAGTGGCGAAAGCGCTCGACTGGGCCTGCACTGACACTGAGGGACGAAAGCTAGGGGAGCGAAAGGG
>JN457810.1.1417
TACGGAGGGTGCGAGCGTTATTCGGAATTACTGGGCGTAAAGGGCGCGTAGGCGGCCGATTAAGTCAGATGTGAAATCCCGGGGCTTACCCCCGGAAGTGCATTTGATACTGAACGGCTTGAGTATGGGAGAGGGAAGTGGAATTCCCTGGTGTAGCGGTGAAATGCGTAGATATCAGGAGGAACACCGGTGGCGAAGGCGACTTCCTGGACCAATACTGACGCTGAGGCGCGAAGGCGTGGGGAGCAAACAGG
>JN457826.1.1373
GACGGAGGGTGCAAGCGTTGTTCGGAATTACTGGGCGTAAAGCGCGTGTAGGCGGTTTGATAAGTCGAATGTGAAAGCCCGGGGCTTAACCTCGGAAGCGCACTCGAAACTGTCATGCTTGAGTACGGGAGAGGGAAGTGGAATTCCTGGTGTAGAGGTGAAATTCGTAGATATCAGGAGGAACATCGGTGGCGAGGGCGGCTTCCTGGACCGATACTGACGTTGAGACGCGAAAGCGTGGGGAGCAAACAGG
>JN457836.1.1424
TACAGAGGGTCCAAGCGTTAATCGGAATCACTGGGCTTAAAGGGTGCGCAGGCGGACTGGCAAGTATCTTGTGAAATCCCACGGCTCAACCGTGGAATTGCTCGGTAAACTGCCAGTCTTGAGCCCGACAGGGGCCATCGGAACGGTAGGTGGAGCGGTGAAATGCGTAGATATCTACCGGAACGCCAAAGGCGAAAGCAGATGGCTGGGTCGGAGCTGACGCTCAGGCACGAAAGCATGGGTAGCGAACGGG
>JN457837.1.1431
TACGTATGGGGCAAGCGTTGTCCGGATTTACTGGGCGTAAAGGGCGCGTAGGCGGTTTGTTAAGTCGAAGGTGAAATCCTCGGGCTCAACTCGAGAATTGCCTTCGATACTGGCAAACTAGAGTGGCGGAGAGGAAAGCGGAACTCTTGGTGTAACGGTGGAATGTGTAGATATCAAGAGGAACACCGGTGGCGAAGGCGGCTTTCTGGACGCACACTGACGCTCAGGCGCGAAAGCGTGGGTAGCCAAACAGG
>JN457850.1.1399
AACGTAGGGGGCGAGCGTTATCCGGATTTATTGGGCGTAAAGCGCACGTAGGTGGCGCTGTAAGTTAGACGTGAAAGCTCTCGGCTCAACTGAGAGAGGTCGTTTAAAACTGCAGTGCTTGAGGTTAGAAGAGGAGAGCAGAATTCCCGGTGTAGTGGTGGAATGCGTAGATATCGGGAGGAATACCAGTGGCGAAGGCGGCTCTCTAGTCTACACCTGACACTGAGGTGCGAAAGCGTGGGTAGCGAACGGG
>JN457855.1.1384
TACGGAGGATGCAAGCGTTATCCGGATTTATTGGGTTTAAAGGGTGCGTAGGCGGGATAATAAGTCAGTGGTGAAATCCTGCGGCTTTACCGTAGAATTGTCATTGATACTGTTATTCTTGAGTTCAGTTGAGGTGGNCGGAATGTATAATGTAGCGGTGAAATGCTTAGATATTATACAGAACACCGATTGCGAAGGCAGCTCACTAAGCTGATACTGACGCTGAGGCACGAAAGCGTGGGGAGCGAACAGG
>JN457863.1.1376
TACGGAGGATGCAAGCGTTATCCGGATTCACTAGGTTTAAAGGGTGTGTAGGCGGAGCAATCAGTCAGTGGTGAAAGCTTGCGGCTTAACCGTAAAATTGCCATTGATACTGTTGTTCTTGAGTTCGGTTGAGGTAGGTGGAATGAGTAATGTAGCGGTGAAATGCTTAGATATTACTCAGAACACCGATTGCGTAGGCAGCTTACCAAACCGACACTGACGCTGAGGCACGAAAGCGTGGGGAGCGAACAGG
>JN457876.1.1427
TACGTAGGGGGCAAGCGTTATCCGGAATAACTGGGTGTCAAGGGTGCGTACGCGGTTCGGCAAGTCAGATGTGAAAGCCTAAGGCTTAACCTTAGGATTGCCTTTGAAACTGTTGAACTAGAGTGCAGGAGAAGTAAGTCGAATTCCTAGTGTACCGGTGAAATGCGTAGATATCAGCGAAGAATACCAGTGGCGACGGCGGCTTACTACACTGCAACTGACGCTGAGGCCACGAAAGCGTGGGTAGCGAACAGG
>JN457877.1.1428
TACGGAGGGTGCAAGCGTTATCCGGAATCACTGGGTTTAAAGGGTGCGTAGGCGGTTAAATAAGTCAGAGGTGAAATGCTACAGCTTAACTGTAGAATTGCCTTTGATACTGTTTAACTTGAATCGAGATGAGGTAGGCGGAATGTGACAAGTAGCGGTGAAATGCATAGATATGTCATAGAAGGTCGATTGCGAAGGCAGCTTACTAGGCTTAGATTGACGCTGAGGCACGAAAGCGTGGGGAGCGAACAGG
>JN457885.1.1410
GACGAGAGGCCCAAGCGTTAGGCGGATTCACTGGGCTTAAAGGGTGCGTAGGCGGATTGGCAAGCACCTCGTGAAATCCCTCGGCTCAACCGAGGAATTGCGGGGTGAACTGCCTGTCTTGAGGAAGGCAGAGGCTGTCGGAACGTTCGGTGGAGCGGTGAAATGCGTAGATATCGAACGGAGCGCCGAAGGGGTAGCCAGGCAGCTGGGCCTTACCTGACGCTGAGGCACGAAAGCGTGGGGATCAAACAGG
>JN457889.1.1424
TACGGAGGATGCAAGCGTTATCCGGATTCATTGGGTTTAAAGGGTGCGTAGGCGGAATAATAAGTCAGTGGTGAAATCCTACAGCTTAACTGTAGAACTGCCGTTGATACTGTTATTCTTGAGTATAGTTGAAGTGGGCGGAATGTGTCATGTAGCGGTGAAATGCATAGATATGACACAGAACACCGATAGCGAAGGCAGCTCACTAAGCTATTACTGACGCTGAGGCACGAAAGCGTGGGGAGCGAACAGG
>JN457895.1.1383
TACGGAGGGTGCAAACGTTGCTCGGAATCATTGGGCGTAAAGCGCCTGTAGGCCGCTAGTTGAGTCGGATGTGACAGCCCTGGGCTCAACCCAGGAATTGCGTTCGATACTGGCTAGCTAGAGTACAGGAGAGGGTTGTGGAATTCCCGGTGTAGAGGTGAAATTCGTAGATATCGGGAGGAACACCAGTGGCGAAGGCGACAACCTGGACTGATACTGACGCTGAGACGCGAAAGCGTGGGGAGCAAACAGG
>JN457904.1.1424
TACGGAGGGTGCAAGCGTTATCCGGATTTACTGGGTTTAAAGGGAGCGCAGGTGGGTCTTTAAGTCAGTGGTGAAATCCCCGGGCTCAACTTGGGAACTGCCATTGATACTGAAGACCTTGAGTATAGTCGAGGTGGGCGGAATACAGCATGTAGCGGTGAAATGCATAGATATGCTGTAGAACACCTATTGCGAAGGCAGCTTGCTAGACTATTACTGACACTCAGGCTCGAAAGCGTGGGGAGCGAACAGG
>JN457907.1.1474
GACGGAGGGGGCGAGCGTTGTTCGGAATTACTGGGCGTAAAGCGCACGCAGGCGGCGTGCCAAGTGCGAAGTGAAAGCCCTCGGCTTAACCGGGGAAGGGCTTCGCAGACTGGTAGGCTTGAGTGTCGGAGGGGGAGGCGGAATTCCTGGTGGAGCGGTGAAATGCGTAGAGATCAGGAAGAACGTCGGTGGCGAAGGCGGCCTCCTGGACGAACACTGACGCTGAGGTGCGACAGCGTGGGGAGCGAACGGG
>JN457910.1.1393
GACGGAGGGGGCGAGCGTTGTTCGGAATTACTGGGCGTAAAGGGCGCGTAGGCGGCGCATCAAGTGGAGCGTGAAAGCCCCCGGCTTAACCGGGGAAGGGCGGTGCAAACTGATGGGCTAGAGTGTCGGAGGGGGAGGCGGAATTCCCTGGTGGCAGCGGTGAAATGCGTAGAGATCAGGAAGAACGTCGGTGGCGAAGGCGGCCTCCTGGACGTACACTGACGCTGAGGCGCGAGAGCGTGGGGAGCGAACGGG
>JN457930.1.1385
TACGGAGGGTGCGAGCGTTATTCGGAATTACTGGGCGTAAAGAGCGCGTAGGCGGGCGTTTTAGTCGGATGTGAAAGCCCGGGGCTCAACCCCGGAAGTGCATCCGATACTGGGCGGCTTGAGTATGGGAGAGGGAAGCGGAATTCCTGGTGTAGCGGTGAAATGCGTAGATATCAGGAGGAACACCGGTGGCGAAGGCGGCTTCCTGGACCAATACTGACGCTGAGGCGCGAAGGCGTGGGGAGCAAACAGG
>JN457950.1.1467
TACGGGGGGTGCGAGCGTTATTCGGAATCATTGGGCGTAAAGGGCGCGCAGGCGGTTTTGTAAGTCAGATGTGAAATCCCGGGGCTTAACCCCGGAAGTGCATATGAAACTATGAGACTTGAGTATGGGAGAGGGAAGCGGAATTCCTGGTGTAGCGGTGAAATGCGTAGATATCAGGAGGAACACCGGTGGCGAATGCGGCTTCCTGGACCAATACTGACGCTGATGCGCGAAGGCGTGGGGAGCGAACAGG
>JN457954.1.1256
AGACGGAGGGGGCAAGCGTTGTCCGGACTTACTGGGCGTAAAGCGCGCGCAGGCGGCGCGGTGCGTCGGTGCTGAAAGCGCTCGGCTTAACCGAGCGAGGCGTGCCGATACGACCGGGCTCGAGGCAGTCAGAGGAGAGCGGAATTCCGGGTGTAGTGGTGAAATGCGTAGATATCCGGAGGAACGCCTGTGGGGAAGCCGGCTCTCTGGGGCTGACCTGACGCTTGAGGCGCGAAAGCGTGGGGAGGCAACCGG
>JN457983.1.1425
TACGGAGGATGCAGGCGTAATCCGGATTTATTAGGTTTACAGGGTGTCTGGGCTGCCACATAAGTCAGGGGTGCAAGTCGGTTGCTCAAACAATCGAATTGCCTTGAAAACTGTGTGGCTCGAGTATAGATGAGGTAGGCGGAATGTGTAGTGTACCGGTGAAATGCATAGATATTACACAGAACCCCAATTGCGAAGGCAGCTTACCAAACTATTACTGACGCTGAAGCACGAAAGCGTGGGTAGCGAACAGG
>JN457994.1.1390
GACGGAGGATGCAAGTGTTATCCGGAATCACTGGGCGTAAAGCGTCTGTAGGTGGTTTAGTAAGTCTGTTGTTAAATCTTGAGGCTCGACTTCAAAATCGCAATCGAAACTACTAGACTTGAGTATGGTAAAGGTAAAAGGAATTTCCAGTGGAGCGGTGAAATGCGTAGATATTGGAAAGAACACCGATGGCGAAAGCATTTTACTGGGCCATTACTGACACTCAGAGACGAAAGCTAGGGTAGCAAATGGG
>JN457999.1.1444
CACGTACGGGGCGAGCGTTGTTCGGAATTATTGGGCGTAAAGGGCGCGTAGGCGGATATACAAGTCTGGTGTGAAAGATCGCAGCTTAACTGCGGGAGCGCGCTGGAAACTGTATGTCTTGAATCCTTGAGGGGAAACTGGAATTCCTGGTGTAGGGGTGAAATCTGTAGATATCAGGAAGAACATCGGTGGCGAAGGCGAGTTTCTGGCAAGTGATTGACGCTGAGGCGCGAAAGCGTGGGGAGCAAACAGG
>JN458008.1.1418
TACGGAGGGTGCAAGCGTTATCCGGAATCACTGGGTTTAAAGGGTGCGTAGGCGGATTAGTAAGTCAGAGGTGAAAGGTTGCAGCTTAACTGTAAAATTGCCTTTGATACTGTTAGTCTTGAATGGATACGAGGATAGCGGAATGTGGCATGTAGCGGTGAAATGCATAGATATGCCATAGAACACCAATTGCGAAGGCAGCTATCTGGTATTATATTGACGCTGAGGCACGAAAGCGTGGGGAGCGAACAGG
>JN458018.1.1426
TACGGAGGTTCCAAGCGTTGTTCGGAATTACTGGGCGTAAAGGGAGCGCAGGCGGACAGGTCAGTCTGAAGTGGAATCCCGGGGCTCAACCTCGGACGTGCTTCGGATACTACCTGTCTTGAGTTCGTGAGAGGAAGATGGAATTCAGGGTGTAGCGGTGAAATGCACAGATATCCTGAGGAACACCAGTGGCGAAAGCGGTCTTCTGGCACGAAACTGACGCTGAGGCTCGAAAGCGTGGGTAGCAAACAGG
>JN458022.1.1432
TACGAGGGGTCCAAGCGTTGTTCGGAATTACTGGGCGTAAAGCGGGTGTAGGCGGCTAGGTCAGTCGGATGTGAAAGCCCAGGGCTCAACCCTGGAAGTGCACCCGATACTGCTTGGCTTGAATACTGGAGAGGGAAGTGGAATTCCTGGTGTAGCGGTGAAATGCGTAGATATCAGGAGGAACATCGGTGGCGAAGGCGGCTTCCTGGCCATGTATTGACGCTCAGACCCGAAAGCGTGGGTAGCAAACAGG
>JN458023.1.1401
TACGGAGGATGCAGGCGTTATCCGGATTTATTAGGTTCAAAGGGTGTTCCAGGCTGCCTGGTAAGTCAGGGGTGAAAGTCGGTTGCTCAACGATCGAATTTGCCTTTGAAACTGTCAGGCTCGAGTATGGATGCGGTAGGCGGAATGTGTAGTGTAGCGGTGAAATGCATAGATATTACACAGAACACCGATTGCGAAGGCAGCTTACCAAACCAGCACTGACGCTGAAGCACGAAAGCGTGGGGAGCGAACCGG
>JN458034.1.1436
TACGGAGGGGGCGAACGTTGTTCGGAATCACTGGGCGTAAAGAGCATGTAGGCGGCTTGTTAAGTCAGATGTGAAAGCCCGCGGCTCAACCGCGGAAGAGCATTTGAAACTGGCAGGATAGAATACGGTAGAGGGTTGTAGAATACCAGGTGTAGAGGTGAAATTCGTAGAGATCTGGTAGAATACCGGTGGCGAAGGCGGCAACCTGGACCGATATTGACGCTGAGATGCGAAAGCGTGGGGAGCGAACAGG
>JN458038.1.1332
TACGTATGGGGCGAGCGTTGTTCGGAATCACTGGGCGTAAAGCGAATGTAGGCGGATATATAAGTTAGGAGTTTAAGACGGCGGCTCAACCGACGGAGTGCTCTTAATACTGTATATCTTGAGTATGGGAGAGGAAGATGGAATTCCGAGTGTAGCGGTGGAATGCGTAGATATTCGGAAGAACACCAGTTGCGAAGGCGGTCTTCTGGCCCAATATTGACGCTGAGGCACGAAAGCGTGGGGAGCGAACAGG
>JN458042.1.1393
TACGGAGGATGCAGGCGTTATCCGGATTCATTAGGTTTAAAGGGCGCGCAGGCGGTTTTGTAAGTCAGATGTGAAATCCCGGGGCTTAACCCCGGAAGTGCATATGAAACTATGAGACTTGAGTATGGGAGAGGGAAGCGGAACTCCTGGTGTAGCGGTGAAATGCGTAGATATCAGGAGGAACACCGGTGGCGAAGGCGGCTTCCTGGACCAATACTGACGCTGAGGCGCGAAGGCGTGGGGAGCGAACAGG
>JN458046.1.1430
TACGTATGGGGCAAGCGTTGTTCGGAATTATTGGGCATAAAGGGCGTCTAGGCGGGGGACTAAGTTAGGTGTGAAAGCCATGGGCTCAACCCATGAATTGCACCTAAAACTGGTTTTCTTGAGTTCGGGAGAGGAGAGCGGAATTCCCGGTGTAGCGGTGAAATGCGTAGATATCGGGAAGAACACCAGTGGCGAAGGCGGCTCTCTGGCCTAGAACTGACGCTGAAGCGCGAAAGCCGTGGGGAGCGAACGGG
>JN458051.1.1396
CACGTAGGGGGCGAGCGTTGTTCGGAATTATTGGGCGTACAGGGCGTGTAGGCGGCCTGGTAAGTCTGGTGTGAAAGGACCGCAAGCTTAACTGCGGGACCGCGCTGGAAACTATCAGGCTAGAGTCTAAGAGGGGGAACTAGAATTCCAGGTGTAGGGGTGAAATCTGTAGATATCTGGAAGAATACCGGAGGCGAAGGCGAGTTCCTGGCTATAGACTGACGCTGAGGCGCGAAAGCGTGGGGAGCGAACAGG
>JN458062.1.1380
TACGTAGGGACCGAGCGTTGTTCGGAATTATTGGGCGTAAAGGGTACGTAGGCGGTCTAATAAGTCAGATGTGAAAACCTCGGGCTCAACCTGAGGCCTGCGTCTGATACTGTTAGGCTAGAGTTATGGAGAGGAAGGCGGAATTCCTGGTGTAGGGGTGAAATCTATAGATATCAGGAAGAACATCGGTAGCGAAGGCTGCCTTCTGGACATAAACTGACGCTGATGTACGAAAGTTAGGGTAGCAAACAGG
>JN458082.1.1407
TACGGAGGGTGCGAGCGTTATCCGGAATCACTGGGTTTAAAGGGTGCGTAGGCGGCCTGATAAGTCAGAGGTGAAAGTCTGCGGCTCAACCGTAGAATTGCCTTTGATACTGTTGGGCTTGAGTCAGGTTGAGGTTGGCGGAATGTGACATGTAGCGGTGAAATGCATAGATATGTCATAGAACACCGATTGCGAAGGCAGCTGACTGGACCTGAACTGACGCTGAGGCACGAAAGCGTGGGGAGCGAACAGG
>JN458112.1.1445
TACGGAGGGTGCAAGCGTTAATCGGAATCACTGGGCGTAAAGCGCGCGTAGGCTGCCGAGCAAGTCAGACGTGAAAGCCCCCGGCTCAACCGGGGAATTGCGTTTGAAACTGCTTGGCTTGAGTCCGGGAGAGGGTGGCGGAATTCCAGGTGTAGGAGTGAAATCCGTAGATATCTGGAGGAACACCAGTGGCGAAGGCGGCCACCTGGACCGGAACTGACGCTGAGGTGCGAAAGCGTGGGGAGCAAACAGG
>JN458117.1.1361
GACGGAGGGGGCAATGCGTTGTCCGGACTCACTGTGCGTAATGGGTGCGCAGGCGGTGCCGTGCGTCGGCGCTGAGAGCGCCCGGCTTAACCGGGGCGATGTGCGGCGATACGACGGCACTGGAGGCAGGTAGAGGTCGGCGGAATTCCGGGTGTACTGGTGAAATGCGTAGAGATCCGGAGGAACGTCGGTGGCGTAAGCGGCCAACTGGGCCTGACCTGACGCTGAGGCACGAAAGCGTGGGGAGCGAACCGG
>JN458131.1.1454
ACTACGGAGGGTGCGGGCGTTATTCGGAATTACTGGGCCTAAAGCGCGCGTAACGTCGCGTGGTAAGTCAGATGTGGAAAGCCCCCGGCTTCAACCGGGGACCCGCATTGGAAACTGGCATGCTTGAGTACGACAGAGGTTGGCGGAATTCCCGGTGTAGGAGTGAAATCCGTAGATATCGGGAGAACACCAGTGGCGGAAGGCGGCCACCTGGGTCGATACTGACGCTGAGGTGCGAAAGCGTGGGTAGCAAACAGG
>JN458142.1.1432
TAATACGGGAGTGGATGCAGGCGTTATCCGGATTTATTCAGGTTTAAAGGGTGTTCAGGCTGTCTGGTAAGTCAGAGGTGAAAGTCGGTTGCTTAACGATCGAATTGCCTTTGAAACTGTCAGACTTGAGTATGGATGTGGTAGGCGGAATGTGTAGTGTAGCGGTGAAATGCATAGATATTACACAGAACTCCAATTGCGAAAGCAGCTTACCAAACCAGCACTGACGCTGAAGCACGAAAGCGTGGGTAGCGAACAGG
>JN458162.1.1452
TACGTAAGGGGCTAGCGTTGTTCGGAATTATTGGGCGTAAAGGGCGTGCAGGCGGACCAATAAGTCGGGTGTGAAATCTTATGGCTTAACCATGAGCTATTGCTCGAAACTGTTAGTCTAGAGTTTGGAATAGGGAGACGGAATTCCTAGTGTAGGAGTGAAATCTATAGATATTAGGAAGAACACCGGTGGCGAAGGCGGTCTCCTGGTCTAAAACTGACGCTAAAGCGCGAAAGCTAGGGTAGCAAACGGG
>JN458163.1.1337
TACGGAGGATGCAGGCGTTATCCAGATTTATTAGGTTTAAAGGGTGTTCAGGCTGCCTGGTAAGTCAGGCGTGAAAGTCGGTTGCTCAACGATCGAATTGCCTTTGAAACTGTTAGGCTCGAGTATGGATCCGGTAGGCGGAATGTGTAGTGTAGCGGTGAAATGCATAGATATTACACAGAACACCGATTGCGAAGGCAGCTTACCAAACCAGCACTGACGCTGAAGCACGAAAGCGTGGGGAGCGAACAGG
>JN458166.1.1352
TACGGAGGGTGCAAGCGTTATTCGGAATTATTGGGCGTAAAGCGCGCGTAGGCGGTTCGGTAAGTCAGCTGTGAAAGCCCATGGCTCAACCATGGAAGTGCAGTTGATACTATCGAACTTGAGTATGGGAGAGGGAAGCGGAATTCCTGGTGTAGCGGTGAAATGCGTAGATATCAGGAGGAACACCGGTGGCGAAGGCGGCTTCCTGGACCAATACTGACGCTCAGGCGCGACGGCGTGGGGAGCAAACAGG
>JN458167.1.1433
TACGGAGGGTGCAAGCGTTATCCGGATTTATTGGGTTTAAAGGGTGCGTAGGCGGAATAGTAAGTCAGTGGTGAAATCCTGCGGCTCAACTGTAGAACTGCCATTGATACTGTTATTCTTGAATGTAGTTGAGGTAGGCGGAATGTGTAATGTAGCGGTGAAATGCTTAGATATTACACAGAAGACCGATTGCGAAGGCAGCTTGCTAAGCTACGATTGACGCTGATGCACGAAAGCGTGGGGAGCGAACAGG
>JN458169.1.1381
TACGGAGGAGGCAAGCGTTATCCGGAATTATTGGGCGTAAAGCGTCCGTAGGTGGGTTATTCAAGTCTGCTGTCAAAGCGTGGGGCTTAACTCCATAGAGGCAGTGGAAACTGAGTGACTAGAGTGCGGTAGGGGTCGAGGGAATTCCCAGTGTACCGGTGAAAGGCGTAGATATTCGGAAGAACACCAGTGGCGAAAGCGCTCGACTGCGCACTGCAACCGACACTGAGGGACGAAAGCTAGGGGAGCGAAAGGG
>JN458176.1.1331
TACGGAGGAGGCAAGCGTTATCCGGAATTATTGGGCGTAAAGCGTCCGTAGGTGGTTATTCAAGTCTGCTGTCAAAGCGTGGGGCTTAACTCCATAGCGGCAGTGGAAACTGAGTGACTAGAGTGCGGTAGGGGTCGAGGGAATTCCCAGTGTACCGGTGAAATGCGTAGATATTGGGAAGAACACCAGTGGCGAAAGCGCTCGACTGGGCCTGCACTGACAACTGAGGGACGAAAGCTAGGGGAGCGGAAGGG
>JN458178.1.1333
CACGTAAGGGGCGAGCGTTGTTCGGAATTATTGGGCGTAAAGGGCGTGTAGGCGGCGATGTAAGCCTGGTGTGAAAGATTTCAGCTTAACTGGAGAGCCGCGCTGGGAACTATGTTGCTTGAGTATAGGAGGGGGAGCTGGAATTCCAGGTGTAGGGGTGAAATCTGTAGATATCTGGAAGAACACCGGAGGCGAAGGCGAGCTCCTGGCCATATACTGACGCTGAGGCGCGAAAGCGTGGGGAGCGAACAGG
>JN458179.1.1332
TACGGAGACCTCGAGCGTTACTCGGATTCACTGGGCGTAAAGAGTATGTAGGCGGTTCGGTATGTCAGGTGTGAAAGCCCGAAGCTCAACTTCGGAATTGCGCCTGAAACTACCGGACTCGAGGCTTGGAGAGGAGAGTGGAATTCCTGGTGTAGCGGTGAAATGCGTAGATATCAGGAGGAACACCAATGGCGAAGGCAGCTCTCTGGACAAGATCTGACGCTGAGATACGAAAGCGTGGGTAGCGAAAGGG
>JN458180.1.1461
TACGGAGGGTGCGAGCGTTATTCGGAATTACTGGGCGTAAAGGGCGCGTAGGCGGCCGATTAAGTCAGATGTGAAATCCCGGGGCTTACCCCCGGAAGTGCATTTGATACTGAACGGCTTGAGTATGGGAGGGGGAAGTGGAATTCCTGGTGTAGCGGTGAAATGCGTAGATATCAGGAGGAACACCGGTGGCGAAGGCGACTTCCTGGACCAATACTGACGCTGAGGCGCGAAGGCGTGGGGGAGCAAACCAGG
>JN458181.1.1370
TACGGAGGATGCAAGCGTTATCCGGATTCATTGGGTTTAAAGGGTGCGCAGGCGGGCTTGTAAGTCAGTGGTGAAATACTGCCGCTTAACGGTAGAATTGCCATTGATACTGCGAGTCTTGAGTATGGTTGAGGTAGGCGGAATGTGCAGTGTAGCGGTGAAATGCATAGAGATTGCACAGAGCGCCGATTGCGGAGGCAGCTTACTAAGCCATAACTGACGCTGAGGCACGAAAGCGTGGGGAGCGAACAGG
>JN458183.1.1325
TACGGAGGATGCAAGCGTTATCCGGATTTATTGGGTTTAAAGGGTGCGTAGGCGGGCTTGTAAGTCAGTGGTGAAATGCTGTGGCTTAACCATAGAATTGCCATTGAAACTGCGAGTCTTGAGTACAGTTGAGGTGGGCGGAATGAGTAATGTAGCGGTGAAATGCATAGATATTACTCAGAACTCCGATTGCGTAGGCAGGTTGCTAAACTGTAACTGACGCTGATGCACGAAAGCGTGGGGAGCGAACAGG
>JN458187.1.1365
TACGGAGGGTGCAAGCGTTAATCGGAATTACTGGGCGTAAAGCGCACGTAGGCGGTGAGGTCAGTCAGATGTGAAAGCCCCGGGCTCAACCTGGGAATTGCATTTGATACTGCCTGGCTTGAGTATGGTAGAGGGGGGTGGAATTCCAGGTGTAGCGGTGAAATGCGTAGATATCTGGAGGAACACCAGTGGCGAAGGCGGGCCCCTGGACCAATACTGACGCTGAGGTGCGAAAGCGTGGGGAGCAAACAGG
>JN458193.1.1308
TACGGAGGATGCAAGCGTTATCCGGATTTATTGGGTTTAGAGGGTGCGTAGGCGGGCTTGTGAGTCAGTGGTGAAATGCTGTGGCTTAACCATAGAATTGCCATTGAAACTGCAAGTCTTGAGTACAGTTGAGGTGGGCGGAATGAGTAATGTACCGGTGAAATGCATAGATATTACTCAGAACTCCGATTGCGTAGGCAGCTTGCTAAACTGTAACTGACGCTGATGCACGAAAGCGTGGGGAGCGAACAGG
>JN458197.1.1216
TACGGAGGAGGCAAGCGTTATCCGGAATTATTGGGCGCAAAGCGTCCGCAGGTGGCGATTCAAGTCTGCTGTCAAAGCACGGGGCTTAACTCCGTTAAGGCAGTGGAAACTGAATAGCTAGAGTGCCGTANGGGTAGAGGGAATTCCCGGTGTAGCGGTGAAATGCGTAGAGATCGGGAAGAACATCGGTGGCGAAAGCGCTCTACTGGACGGCAACTGACACTCAGGGACGAAAGCTAGGGGAGCGAATGGG
>JN458199.1.1346
TACGTAGGGGGCAAGCGTTATCCGGAATTACTGGCGTGCTAACAGGGGTTACGGTAGGCGGCATGGCAAGTCAGATGTTTATTGAAAGCCCGGGGCTCAACTCCGGGACTGCATTTGAAACTGTCAAGGCTAGAGTACAGGAGAGGAAAGCGGAATTCCTAGTGTAGCGGTGAACATGCCGTAGGATCTTAGGAAGGAACACCAGTTGGGGGCCCGAAAGGGGCAGGCTTTCTGGACTGTAACTGACGCTGAGGTACGAAAGCGTGGGGAGCGAACAGG
>JN458200.1.1366
TACGGAGGATGCAGGCGTTATCCGGATTTATTAGGTATAAAGGGTGTACAGGCTGAATGGTAAGTCAGAGGTGAAAGTCGGTTGCTTAACGATCGAATGGCCGTTGAAACGGTCAGACTTGAGTATGGATGCCTTAGCCGGAATGTGTAGTGTAGCGGTGAAATGCATAGATATTACACAGAACCCCGATTGCGAAAGCAGCTTACCAAACCAGCACTGACGCTGAAGCACGAAAGCGTGGGTAGCGAACAGG
>JN458202.1.1436
TACGGAGGGTGCGAGCGTAAATCGGAATCACTGGGCGTAAAGCGGGCGTAGGCGGCGATGTAAGTACAGGTGTGAAGGCCATCGGCTCAACCGGGGAATTGCACTCGATACTGCACTGCTTGACTATCGGAGAGGATGCCGGAATTCCAGGTGTAGGAGTGAAATCCGTAGATATCTGGAGGAACACCAGTGGCGAAGGCGGCAATCTGGACGATCACTGACGCTGAGGTGCGAAAGCGTGGGTAGCAAAACGGG
>JN458208.1.1297
TACGGAGGATCCGAGCGTTATCCGGAATTATTGGGTTTAAAGGGTCCGTAGGCGGGATAATAAGTCCGTGGTGAAAGTTTGTGGCTCAACCATAAAATTGCCATTGATACTGTTATTCTTGAGTTATTGTGAAGTGGTTAGAATGTGTAGAGTAGCGGTGAAATGCATAGATATTACACAGAATACCAATTGCGAAGGCAGATCACTAACAATGAACTGACGCTGATGGACGAAAGCGTAGGTAGTGAACAGG
>JN458209.1.1281
TACGGAGGATGCAAGCGTTATCCGGATTTATTGGGTTTAAAGGGTGCGTAGGCGGGCTTGTAAGTCAGTGGTGAAATGCTGTGGCTTAACCATAGAATTGCCATTGAAACTGCAAGTCTTGAGTACAGTTGAGGTGGGCGGAATGAGTAATGTAGCGGTGAAATGCATAGATCTTACTCAGAACTCCGATTGCGTAGGCAGCTTGCTAAACTGTAACTGACGCTGACGCACGAAAGCGTGGGGAGCGAACAGG
>JN458213.1.1371
TACGGAGGATGCAAGCGTTATCCGGAATCACTGGGTTAAAAGGGTGCGCAGGCGGAATAGTAAGTCAGAGGTGAAAGGCCCACAGCTTCAACTTGTGGAATTGCCCTTTGATACCGCTATTCCTGAGGCTAGTGGAAGTAGCCGGAATATAGCATGTAGCGGTGAAATGCATAGATATGCTATAGAACACCAATTGCGAAGGCAGCTTGCTAAACTATAACTGACGCTGAGGCACGAAAGCGTGGGGAGCGAACAGG
>JN458217.1.1345
TACGGGGGGTGCGAGCGTTATTCGGAATCATTGGGCGTAAAGGGCGCGCAGGCGGTTTAGTAAGTCAGATGTGAAATCCCGGGGCTTAACCCCGGAAGTGCATATGAAACTATGAGACTTGAGTATGGGAGAGGGAAGCGGAATTCCTGGTGTAGCGGTGAAATGCGTAGATATCAGGAGGAACACCGGTGGCGAAGGCGGCTTCCTGGACCAATACTGACGCTGAGGCGCGAAAGGCGTGGGGAGCGAACAGG
>JN458218.1.1387
GACGGAGGGGGCGAGCGTTGTTCGGAATTACTGGGCGTAAAGCGCGCGTAGGCGGTGGATCAAGTGTGGCGTGAAAGCCCTCGGCTTAACCGGGGAAGGGCGTCGCAAACTGATTGACTTGAGTGCCGGAGGGGGAGGCGGAATTCCTGGTGGAGCGGTGAAATGCGTAGAGATCAGGAAGAACGTCAGTGGCGAAGGCGGCCTCCTGGACGGACACTGACGCTGAGGTGCGACAGCGTGGGGCGCGAACGGGA
>JN458220.1.1328
TACGGAGGAGGCAAGCGTTATCCGGAATTATTGGGCGTAAAGCGTCCGTAGGTGGTTATTCAAGTCTGCTGTCAAAGCGTGGGGCTTAACTCCATAGAGGCAGTGGAAACTGAGTGACTAGAGTGCGGTAAGGGTCGAGGGAATTCCCAGTGTAGCGGTGAAATGCGTAGATATTGGGAAGAACACCAGTGGCGAAAGCGCTCGACTGGGCCTGCACTGACACTGAGGGACCGAAAGCTAGGGGAGCGAAAGGG
>JN458221.1.1269
TACGGAGGATGCAGGCGTTATCCGGATTTATTAGGTTTAAAGGGTGTTCAGGCTGTCTGATAAGTCAGAGGTGAAAGTCGGTTGCTTAACGAATCGACTCGCCTTTGAAACTGTTAGACTCGAGTATGGATGCGGTAGCCGGAATGTGTAGTGTACCGGTGAAATGCATAGATATTACACAGAACACCGATTGCGAAGGCAGCTTACCAAACCAGCACTGGCGCTGAAGCACGAAAGCGTGGGTAGCGAACAGG
>JN458223.1.1387
CACGTATGGGGCGAGCGTTGTTCGGAATCATTGGGCGTAAAGGGCGCGCAGGCGGTTGTGCAAGCCTGGTGTGAAAGACCGCAGCTTAACTGCGGGAACGCGCTGGGAACTGCATGACTTGAGTTCAGGAGGGGAAGCTGGAATCCTGGTGTCAGGGTGAAATCTGTCGATATACGGAAGAACATCAGTGGCGAAGGCGAGCTTCTGGCCATGAACTGACGCTGAGGCGCGAAAGCCGTGGGGAGCAAACAGG
>JN458224.1.1393
CACGGGGGGTGCAAGCGTTATTCGGAATTATTGGGCGTAAAGGGCACGCAGGCGGCCCTGTCAGTCAGATGTGAAAGCCCGGGGCTTAACCCCGGACGTGCATTTGAAACAGCAGGGCTTGAGTATGGTAGAGGAGAGGGGAATTCCTGGTGTAGAGGTGAAATTCGTAGATCTCAGGAGGAACACCGGTGGCGAAGGCGCCTCTCTGGGCCAATACTGACGCTTAGGTGCGAAGGCGTGGGTAGCGAACAGG
>JN458225.1.1401
TACGGAGGGTGCGAGCGTTATTCGGAATTACTGGGCGTAAAGGGCGCGTAGGCCGGCCGATTACGTCAGATGTGAAATCCCGGGGCTTACCCCCGGAAGTGCATTTGATACTGAACGGCTTGAGTATGGGAGACGGAAGTGGCATTCCCTGGTGTAGCGGTGAAATGCGTAGATATCAGGAGGAACACCGGTGCCGAAGGCGACTTCCTGGACCAATACTGACGCTGAGGCGCGAAGGCCTGGGGAGCAAACAGG
>JN458226.1.1303
GACAGAGGGCCCGAGCGTTAAGCGGAGTCACTGGGCTTAAAGGGTGCGTAGGCGGAGGCGTCAGTGTCTTGTGAAATACCACTGCTCAACGGTGGAACTGCAGGGCATACTGCGTCTCTTGAGGCCGGTAAGGGTTGTCGGAACGGTAGGTGTAGCGGTGAAATGCGTAGATATCTACCGGAACGCCGATGGTGAAGACAGGCAACTGGGCCGGTTCTGACGCTGAGGCACGAAAGCGTGGGGAGCAAACAGG
>JN458227.1.1391
TACGTATGGGGCAAGCGTTGTCCGGATTTACTGGGCGTAAAGGGCGCGTAGGCGGTTTGTTAAGTCGAAGGTGAAATCCTCGGGCTCAACTCGAGAATTGCCTTCGATACTGGCAAACTAGAGTGGCGGAGAGGACAGCGGAACTCTTGGTGTAACGGTGGAATGTGTAGATCTCAAGAGGAACACCGGTGGCGAAGGCGGCTTTCTGGACGCACACTGACGCTCAGGCGCGAAAGCGTGGGTAGCAAACAGG
>JN458229.1.1392
TACGGAGGGTGCGAGCGTTGTTCGGAATTACTGGGCGTAAAGCGCGCGTAGGCGGCCATGCAAGTCAGATGTGAAAGCCCACGGCTCAACCGTGGACGTGCATTTGAAACTGGGTGGCTTGAGTACTGGAGGGGGTGGTGGAATTCCCGGTGTAGAGGTGAAATTCGTAGAGATCGGGAGGAATACCGGTGGCGAAGGCGACCACCTGGCCAGATACGGACGCTGAGGTGCGAAAGCGTGGGGAGCAAACAGG
>JN458231.1.1311
TACGTAGGTGGCGAGCGTTATTCGGATTTACTGGGCGTAAAGGGTCCGCAGGGGGTCTGCCAAGTCCGGTGTGAAAAGCCGCGGCTCAACCGCGGTCGTGCATTGGATACTGGCGGACTCGAGTACATGAGGGGAAAGCAGAATTCCTGGTGTAGCGGTGGAATGCGTAGATATCAGGAAGAATACCGGCGGCGAAGGCGGCTTTCTGGCATGCTACTGACCCTGAGGGACGAAAGCGTGGCTAGCGAACAGG
>JN458232.1.1366
TACGGGGGGTGCGAGCGTTATTCGGAATCATTGGGCGTTCAGGGCGCGCAGGCGGTTTTGTACGTCAGATGTGAAATCCCGGGGCTTAACCCCGGAAGTGCATATGAAACTATGAGACTTCAGTATGGGAGAGGGAAGCGGAATTCCTGGTGTAGCGGTGAAATGCGTAGATATCAGGAGGACACCCGGTGGCGAAGGCGGCTTCCTGGACCAATACTGACGCTGAGGCGCGAAGGCGTGGGGAGCGAACAGG
>JN458236.1.1338
TACGGAGGATGCAAGCGTTATCCGGATTTATTAGGTTTAAAGGGTGTCTAGGCTGCCACATAAGTCAGGGGTGAAAGTCGGTTGCTCAACAATCGAATTGCCTTTGAAACTGTGTGGCTCGAATATAGATGAGGTAGCCGGAATGTGTAGTGTACCGGTGAAATGCATAGATATTACACAGAACACCAATTGCGAAGGCAGCTTTACCAAACTATTATTGACGCTGAAGCACGAAAGCGTGGGTAGCGAACAGG
>JN458239.1.1349
TACGGAGGATGCAAGCGTTATCCGGAATCACTGGGTTTAAAGGGTGCGCAGGCTGAATGGTAAGTCAGAGGTAAAATCCCACAGCTTAACTGTGGACGGACCTTAGATACTGTCATTCTTGAGTATAGATGAAGTGGGCGGAATATAGCATGTAGCGGTAAATGCATACGATATCCTATAGAACACCAAATTGCGAAGGCAGCTCACTAAGCTATAACTGACGCTGAGGCACGAAAGCGTGGCGAGCGAACAGG
>JN458240.1.1322
TACGGAGGAGGCAAGCGTTATCCGGAATTATTGGGCGTAAAGCGTCCGTAAGTGGTTATTCAAGTCTGCTGTCAAAGCGTGGGGCTTAACTCCATAGAGGCAGTGGAAACTGAGTGACTAGAGTGCGGTAGGGGTCGAGGGAATTCCCAGTGTAGCAGTGAAATGCGTAGATCTTGGGAAGAACACCAGTGGCGAAAGCGCTCGACTGGGCCTGCACTGACACTGAGGGACGAAAGCTAGGGGAGCGAAAGGG
>JN458242.1.1411
TACGAAGGGTGCAAGCGTAGTACGGATTTATTGGGCGTAAAGAGCGCGCAAGAGGATTTGCAAGTACATGTGTGAAATCTCGGAGCTCAAGCCCGAAACTGCGCCTGAAATTGCGGATCTAGAATATTGGAGAGGGAAGAGGAATTTCGCATGTAGGGGGTAAAATCCGCAGAGATGCGAAGGAACACCAGAGGTGAAAACGTCTTCCTGGACAATCAGTGACGCTGAGGCGCGAAAGCGTGGGGAGCGAACAGG
>JN458243.1.1247
AACGTAGGGGGCGAGCGTTATCCGGAATTATTGGGCGTAAAGCGCACGTAGGCGGCATGGTAAGTTGGACGTGACAGCTCTCGGCTTAACTTGAGAGAGCTCCTTCAAACCTCCGATGCTCGAGACTCGAAGACGAGACCGGAATTCCCGGTGTAGTGGTGGAATGCGTAGATATCGGGAGGAACACCAGTGGCGAAAGCGGCTCTCTGGTCTACGTCGGACGCTGAGGTGCGAAAGCGTGGGGAACGAACGGG
>JN458247.1.1296
TACGTAGGTCCCAAGTGTTATCCGGAATTACTGGGCGTAAAGAGTCTGTAGCCTGATATATAAGTCTGTTTTCAAATACCGCAGCTCAACTGCGGACAGGGAATAGATACTGTATATCTTGAGATTGTTAGGGGTTAGTGGAATTTCCGGTGGAGCGGTGAAATGCGTTGATATCGGAAGGAACGCCAAAAAGCGAAAGCAGCTAACTATAACAAATCTGACGGTCAGAGACGAAAGCTTGGGTAGCAAATGGG
>JN458254.1.1303
CACGTAAGGGGCGAGCGTTGTTCGGAATTATTGGGCGTAAAGGGCGTGTAGGCGGCCTGGTAAGTCTGGTGTGAAAGACCGCAGCTTAACTGCGGGACCGCGCTGGAAACTATCAGGCTAGAGTCTAAGAGGGGGAACTAGAATTCCAGGTGTAGGGGTGAAATCTGTAGATATCTGGAAGTATACCGGAGGCGAAGGCGAGTTCCCGGCTATAGACTGACTCTGACGCGCGAAAGCGTGGGGAGCGAACAGGA
>JN458258.1.1359
TACGGAGGGTGCAAGCGTTATTCGGAATTATTGGGCGTAAAGGGCGCGTAGGCGGCCCGGCAAGTCAGATGTGAAATCCCGGGGCTTAACCCCGGAAGTGCATTTGAAACTGCCTGGCTTGAGTATGGGAGAGGGAAGTGGAATTCCTGGTGTAGCGGTGAAATGCGTAGAACTCAGGAGCAACACCGGTGGCGAAGCGGGCTTCCTGGACCAATCCTGACGCTGAGGCGCGAAGGCGTGGGGAGCAAACAGG
>JN458262.1.1358
TACGGAGGGGGCTAGCGTTGTTCGGAATTACTGGGCGTAAAGCGCGCGTAGGCGGATTAGCCAGTCAGAGGTGAAAGCCCAGGGCTCAACCCTGGAACTGCCTTTGATACTGTTGATCTGGAGTTCGGTAGAGGTGTGTGGAATTCCGAGTGTAGAGGTGAAATTCGTAGATATTCGGAGGAACACCAGAGGCGAAGGCGACACACTGGACCGATACTGACGCTGAGGCGCGAAAGCGTGGGGAGCAAACAGG
>JN458264.1.1296
GACGTAGGATGCAAGCGTTATCCGGAATTATTGGGCATAAAGAGTTCGTAGGCGGTTCGTTAAGTTGGATGTTAAATTTCTGAGCTCAACTTACCAAAAAGTATCCAAAACTGGCGAACTGGAGACTGGTAGAGGTAAGTGGAATTCTGCATGTAGGGGTACTATCCGTAGATATGCCAGAGGAACACCTTAAGCGAAGGCAGCTTACTGGACCAGTTCTGACGCTCAAGAACGTAAGCTTGGGTAGCGAACGGG
>JN458265.1.1319
CACGTATGGGACGAGCGTTGTTCGGAATCATTGGGCGTAAAGGGCGCGTAGGCGGCGAGGTAAGCCTGGTGTGAAAGACCGCAGCTTAACTGCGGGAGCGCGCTGGGAACTGCTTTGCTTGAGTTCAGGAGGGGGAGCTGGAATTCCAGGTGTAGGGGTGAAATCTGTAGATATCTGGAAGAACACCGGCGGCGAAGGCGAGCTCCTGGCCATGAACTGACGCTGAGGCCCGAAAGCCTGGGGACCGAACAGG
>JN458270.1.1426
TACGGAGGGTGCGAGCGTTATTCGGAATTATTGGGCGTAAAGGGCGAGTAGGCGGCCTTGTAAGTCAGATGTGAAAGCCCGGGGCTTAACCCCGGAAGTGCATTTGAAACTACGGGGCTTGAGTATGGGAGAGGGAAGTGGAATTCCTGGTGTAACGGTGAAATGCGTACATCTCAGGAGGAACACCGGCTGGCGAAGGCGACTTCCCGGGACCAATACCGACGCTGAGGCGCGAAGGCGTGGGGAGCAAACAGG
>JN458271.1.1296
CACGGAAGCCCCGAGCGTTGTTCGGATTCATTGGGCGTAAAGGGTGCGTAGGCGGCGCGGAAACGTCCGGCGTGAAAGGCAGGGGCTCAACCTCTGGACTGCGTTGGATACTTCCGTGCTTGAGGACTGGAGGGGAGACTGGACTTCACGGTGTAGCAGTGAAATGCGTAGATCTCGTGAGGAAGACCGGTGGCGAAGGCGAGTCTCTGGACAGATCCTGACGCTGAGGCACGAACGCTGGGGGAGCGAGCAGG
>JN458272.1.1298
CACGTATGGGGCGAGCGTTGTTCGGAATCATTGGGCGTAAAGGGCGCGTAGGCGGATATGCAAGCTTGGTGTAGAAAGACCGCAGCTCAACTGCGGGAGCGCGCAGAGAACTGCATATCAGGAGTTCAGGAGGAGACGCTGGAATACCAGGTGTAGGGGTGAACTCTGTAGATATCTGGAAGAACATCAGTGGCGAAGGCGAGCTTATGGCTTTGAACTGACGCTGAGGCGCGAAAGCTTGGGGACCGAACAGG
>JN458273.1.1407
GACGGAGGGTGCAAGCGTTAATCGGAACTACTGGGCGTAAAGCGCACGTAGGCGGCTGAGTAAGTCGGATGTGAAAGCCCCGGGCTTAACCTGGGAATTGCGTTCGATACTGCTCGGCTAGAGTTCGGTAGAGGGAAGCGGAATTTCCGGTGTAGCGGTGAAATGCGTAGATATCGGAAGGAACACCAGTGGCGAAGGCGGCTTCCTGGACCAAAACTGACGCTGAGGTGCGAAAGCGTGGGTAGCAAACAGG
>JN458278.1.1349
TACGGGGGGTGCGAGCGTTATTCGGAATCATTGGGCGTAAAGGGCGCGCAGGCGGTTTTGTAAGTCAGATGTGAAATCCCGGGGCTTAACCCCGGAAGTGCATATGAAACTATGAGACTTGAGTATGGGAGAGGGAAGCGGAATTCCTGGTGTAGCGGTGAAATGCGTAGATGTCAGGAGGAACACCGGTGGCGAAGGCGGCTTCCTGGACCAATACTGACGCTGAGGCGCGAATGCGTGGGGAGCGAACAGG
>JN458291.1.1387
TACGGGGGGTGCGAGCGTTATTCGGAATCATTGGGCGTAAAGGGCGCGCAGGCGGTTTTGTAAGTCAGATGTGAAATCCCGGGGCTTAACCCCGGAAGTGCATATGAAACTATGAGACTTGAGTATGGGAGAGGGAAGCGGAATTCCTGGTGTAGCGGTGAAATGCGTAGATTTCAGGAGGAACACCGGTGGCGAAGGCGGCTTCCTGGACCAATACTGACGCTGAGGCGCGAAGGCGTGGGGAGCGAACCAGG
>JN458294.1.1356
TACGAAGGTCCCAAGCGTTGTTCGGAATCACTGGGCGTAAAGCGAGCGTAGGTGGTTCGGTAAGTCGGGTGTGAAAGGCAGGGGCTCAACTCCTGGACTGCACCTGATACTGCCGTGACTGGAGTAGTGGAGGGGAAACCGGAATTCTCGGTGTAGCAGTGAAATGCGTAGATATCGAGAGGAAGACTCGTGGCGAAAGCGGGTTTCTGGACACTTACTGACGCTGAGGCTCGAAGGCCAGGGGAGCGAAAGGG
>JN458301.1.1242
TACGGAGGGTGCAAGCGTTACTCGGAATCACTGGGCGTAAAGCGCATGTAGGCGGACTTACAAGTCAGGTGTGAAATCCTATGGCTCAACCATAGAACAGCACTTGAAACTGTAAGTCTAGAGTTCGGGAGAGGCAGATGGAATTTCCGGTGTAGGGGTAAAATCCGTAGAGATCGGAAGGAATAGCTATTGCGAATGCGATCTGCTGGAACGCAACTGACGCTCAGATTGCGAAAGCGTGGGTAGCAAACAGG
>JN458303.1.1237
TACGGAGGGTGCAAGCGTTATCCGGAATCACTGGGTTTAAAGGGTGCGTAGGCGGGTGAATAAGGTCAGAGGTGAAATGCTGCAGCTTAACTGTAGAATTGCCTTAGATACTGTTTAACTTGAATCGAGATGAGGTAGAGCGGAATGTGACAGTAGCGGGGAAATGCATAGATATCTCATAGAAGCCCGATTGCGAAGGCAGCTTACTAGCCTTAGATTGACGCTGAGCAACGTAAAGCATGGGTAGCGAACAGG
>JN458304.1.1330
TACGTATGGGGCGAGCGTTGTCCGGAATAACTGGGCGTACAGGGTGCGTAGGCGTGCTATCTAGTCAGGGGTTAAAGCCCTCGGCTCTACCGATGTAATGCCCTTGAAACTGTTAGGCTTGAGCGCAGGAGAGGAGAGCGGAATTCCTAAGTGTAGCTGGTTAATTGCGTAGAGATTAGGAAGAACAACTATTGTGCGATTGCGGCTACTCTGGACTGTAGCTGACGCTTAGGCACCAAACCGTGGGGAGCGAACGTG
>JN458305.1.1350
TACGTAGGGGGCAAACGTTGTCCGGATTTACTGGGTGTAAAGGGCGCGCAGGCGGGTCGGTCAGTCAGAGGTGAAAGCCCACAGCTTAACTGTGGAACTGCCTTTGATACTGCCGATCTTGAGTGCGGGAGAGAGAAGCGGAATTCCAGGTGTAGTGGTGAAATACGTAGATATCTGGAAGAACACCGGTTGCGAAGCCGGCCTCTTGGACCGACACTGACGCTGAGGCGCGAAAGCGTGGGGACCGAACAGG
>JN458308.1.1241
TACGGAGGGTGCAAGCGTTATCCGGAATCACTGGGTTTAAAGGGTGCGTAGGCGGCATTATAAGTCAGAGGTGAAAGCCCGGCGCTCAACGTCGGAATTGCCTTTGATACTGTAGTGCTTGAATCAGGTTGAGGTCGGCGGAATGTGACATGTAGCGGTGAAATGCATAGATATGTCATAGAACAGCAATTGCGAAGGCAGCTGACTGGATCTGTATTGACGCTGAGGCACGAAAGCGTGGGGAGCGAACAGG
>JN458310.1.1229
TACGGAGGATGCAAGCGTTATCCGGAATCACTGGGTTTAAAGGGTGCGCAGGCGGAATAGTAAGTCAGAGGTGAAAGCCCACAGATCAACTGTGGAATTGCCTTTGATACTGTGATTCTTGAGTGTAGTTGAAGTAGGCGGAATATAGCATGTAGCGGTGAAATGCATAGATATGCTATAGAACAGCAATTGCGAAGGCAGCTTGCTAAGACTATAACTGACGCTGAGGCACGAAAGCGTGGGGAGCGAACAGG
>JN458313.1.1374
TACGGAGGATGCAGGCGTTATCCGGATTTATTAGGTTTAAAGGGTGTTCAGGCTGTCTGGTAAGTCAGAGGTGAAAGTCGGTTGCTTAACGATCGAATTGCCTTTGGAACTGTCAGACTTGAGTATGGATGCGGTAGGCGGAATGTGTAGTGTAGCGGTGAAATGCCATAGATATTACACAGAACACCGATTGCGAAAGCAGCTTACCAAACCAGCACTGACGCTGAAGCACGAAAGCGTGGGTAGCGAACAGG
>JN458315.1.1342
TACGGAGGAGGCAAGCGTTATCCGGAATTATTGGGCGTAAAGCGTCCGTAGGTGGTTATTCAAGTCTGCTGTCAAAGCGTGGGGCCTAACTCCATAGAGGCAGTGGAAACTGAGTGACTAGAGTGCGGTCGGGGTCGAGGGAATTCCCAGCGTAGCGGTGACCTGCGTCGATCTTGGGCAGAACACCAGTGGCGAACGCGCTCGACTGGGCCTGCACCGACACTGATGGACGAAAGCTAGGGGAGCGAAAGGG
>JN458316.1.1316
AACGTAGGGGGCGAGCGTTATCCGGATTTATTGGGCGTAAAGCGCACGTAGGTGGCGCTGTAAGTTAGACGTGAAAGCTCTCGGGTCAACTGAGAGAGGTCGTTTAAAACTGCAGTGCTTGAGGTTAGAAGAGGAGGAGCAGAATTCCCGGTGTAGTGGTGGACTGCGTAGCATTCGGGAGGAATACCAGTGGCGAAGCCGGCTCTTTAGTCTACACCTGACACTGAGGTGCGAAAGCGTGGGTAGCGAACGGG
>JN458317.1.1269
TACGGAGGATGCAGGCGTTATCCGGATTTATTAGGTTTAAAGGGTGTCTAGGCTGCCACATAAGTCAGGGGTGAAAGTCGGTTGCTCAACAATCGAATTGCCTTTGAAACTGTGTGGCTCGAATATAGATGAGGTAGGCGGAATGTGTAGTGTAGCGGTGAAATGCATAGATATTACACAGAACACCAATTGCGAAGGCAGCTTACCAAACTATGATCGACGCTGAAGCACGAAAGCGTGGGTAGCGAACAGG
>JN458318.1.1299
TACGTATGGGGCAAGCGTTGTCCGGATTTACTGGGCGTAAAGGGCGCGTAGGCGGATTGTTAAGTCGAAGGTGAGATCCTCGGGCTCAACTCGAGAATTGCCTTCGATACTGGCAAACTAGAGTGGCGGAGAGGAAAGCGGAACTCTTGGTGTAACGGTGGAATGTGTAGATATCAGGAGGAACACCGGTTGCGAAGGCGGCTTTCTGGACGCACACTGACGCTCAGGCGCGAAAGCGTGGGTAGCAAACCGG
>JN458323.1.1413
TACGGGGGGTGCGAGCGTTATTCGGAATCATTGGGCGTAAAGGGCGCGCAGGCGGTTTTGTAAGTCAGATGTGAAATCCCGGGGCTTAACCCCGGAAGTGCATATGAAACTATGAGACTTGAGTATGGGAGAGGGAAGCGGAATTCCTGGTGTAGCGGTGAAATGCGTAGATTTCAGGAGGAACACCGGTGGCGAAGGCGGCTTCCTGGACCAATACTGACGCTGAGGCGCGAAGGCGTGGGGAGCGAACAGG
>JN458324.1.1213
TACAGAGGGTGCGAGCGTTAATCGGAATCACTGGGCGTAAAGGGTGCGTAGGCGGTTGCTTAGGTCGGATGTGAAAGCCCTGGGCTTAACCTGGGAACCGCATTCGATACTGGGTAACTAGAGTCTGATAGAGGGTAGTGGAATTCCGGGTGTAGCGCGTGAATGCGTAGATATCCGGAGGAACACCAGTGGCGAAGGCGGCTACCTGGATCAATACTGACTCTTAGGCACTAAAGCGTGGGGAGCAAACAGG
>JN458327.1.1395
TACGGAGGGTGCAAGCGTTAATCGGAATCACTGGGCGTAAAGCGCACGTAGGCGGCGGAGTAAGTCAGATGTGAAAGCCCTGGGCTCAACCTGGGAACTGCATTTGATACTGCTTGGCTCGAGTCTGGTAGAGGGGGGTGGAATTCCAGGTGTAAGCGGTGAAATGCGTAGATATCTGGAGGAACATCAGTGGCGAAGGCGGTCCCCTGGACCAAGACTGACGCTGAGGTGCGAAAGCGTGGGGACGCAACAGG
>JN458329.1.1358
TACGAGAGGCCCAAGCGTTAGGCGGAATCACTGGGCTTAAAGGGTGCGCAGGCGGGCAGGTAGGCATCTCGTGAAATCCCTCGGCTCAACCGAGGAACTGCGGGGTGAACCACTTGTCTTGAGGAAGGCAGAGGCTGTCGGAACGTTCGGTGGAGCGGTGGAATGCGTAGATATCGAACGGAACGCCAAAGGGGTAGCCAGGCAGCTGGGCCTTACCTGACGCTCAGGCACGAAAGCGTGGGGATCAAACAGG
>JN458330.1.1420
TACGGAGGGTGCAAGCGTTAATCGGAATTACTGGGCGTAAAGCGCACGTAGGCGGTCTGGTAAGTCAGATGTGAAAGCCCTGGGCTTAACCTAGGAATTGCATCTGATACTGCTTGGCTAGAGTATGGTAGAGGGAGGCGGATTTCCCGGTGTAGCGGTGAAATGCGTAGATATCGGGAGGAACACCAGTGGCCGAAGGCGGCCTCCTGGACCAAAACTTGACGCTGAGGTGCGAAAGCGTGGGTAGCAAACAGG
>JN458337.1.1398
TACGGAGGATGCAGGCGTTATCCGGATTTATTAGGTTTAAAGGGTGTCTAGGCTGCCACATAAGTCAGGGGTGAAAGTCGGTTGCTCAACAATCGAATTGCCTTTGAAACTGTGTGGCTCGAATATAGATGAGGTAGGCGGAATGTGTAGTGTACCGGTGAAATGCATAGATATTACGCAGAACACCAATTGCGAAGGCAGCTTAGCAAACTATTATTGACGCTGAAGCACGAAAGCGTGGGTAGCGAACAGG
>JN458343.1.1353
TACGGAGGGTGCGAGCGTTAATCGGAATTACTGGGCGTAAAGCGCGCGTAGGCGGTTTGTTAAGTCGGATGTGAAAGCCCCGGGCTCAACCTGGGAATTGCACCCGATACTGGCCGACTGGAGTGCGAGGGAGGGAAGCTAGAATTCCACGTGTAACGGTGAAATGCGTAGATATGTGGAGGAATACCGGTGGCGAAGGCGGCCTCCTGGCTCGACACCGACGCTGAGGTGCGAAAGCGTGGGGAGCAAACAGG
>JN458346.1.1400
TACGGAGGATGCAAGCGTTATCCGGATTCATTGGGTTTAAGGGGTGCGTAGGCGGGGTAGTAAGTCAGTGGTGAAAGCCTGCGGCTTAACCGTAGAATTGCCATTGATACTGCTATTCTTGAGTGCAGTTGAGGTAGGCGGAATGTGTAATGTAGCGGTGAAATGCTTAGATATTACACAGAACACCGATTGCGTAGGCAGCTTACTAAACTGTAACTGACGCTGAGGCACGAAAGCGTGGGGAGCGAACAGG
>JN458347.1.1265
GACGAACCGTCCAAACGTTATTCGGTATCACTGGGCTTAAAGCGTGCGTAGGCGGCCAGGTAGGTGAGGTGTGAAAGCCCACGGCTCAACCGTGGAATTGCGTTTCAAACCCTCTGGCTTGAGGGAGACAGGGGTGTTGGGAACTTATGGTGGAGCGGTGAAATGCGTTGATATCATAGGGAACACCGGTGGCGAAGGCGCAACACTGGGTCTTTTCTGACGCTGAGGCACGAAAGCTAGGGTAGCGAACGGG
>JN458348.1.1450
TACGGAGACTGCAAGCGTTACTCGGATTTACTGGGCGTAAAGGGTCCGTAGGCGGCCGTGTGTGTCGGGTGTGAAAGCCTGCAGCTCAACTGCAGAACTGCGCCCGAAACTACACGGCTAGAGTATTGGAGAGGTGAGTGGAATTCCTGGTGTAGCGGTGAAATGCGTAGATATCAGGAGGAACACCAACGGCGAAGGCAGCTCACTGGACAATTACTGACGCTGAGGGACGAAAGCGTGGGGAGCGAAAGGG
>JN458350.1.1391
TACGGAGGATCCAAGCGTTATCCGGATTTATTGGGTTTAAAGGGTGTGCAGGCGGAGTAATAAGTCAGTGGTGAAATCTTGCGGCTCAACCGTAAAATTGCCATTGATACTGTTATTCTTGAGTTCAGTTGAGGTGGGCGGAATGAGTAATGTAGCGGTGAAATGCTTAGATATTACTCAGAACACCGATTGCGTAGGCAAGCTCGCTAAACTGTAACTGACGCTGAGGCACGAAAGCGTGGGGAGCGAACAGG
>JN458351.1.1230
AACGTAGGGGGCGAGCGTTATCCGGAATTATTGGGCGTAAAGCGCACGTAGGCGGCATGGTAAGTTGGACGTGAAAGCTTTCGGCTAACTTGAGAGAGTTCGTTCAAACTCGCGATGCTTGAGACTAGAAGAGGAGACCGGAATTCCCGGTGTAGTGGTGGAATGCGTAGATATCGGGAGGACCACCAGTGGCGAAAGCGGCTCTCTGGTCTACGTCTGACGCTGAGGTGCGAAAGCGTGGGGAGCGAACGGG
>JN458353.1.1361
GACGGAGGGGGCAAGCGTTGTCCGGACTCACTGGGCGTAAAGGGTGCGCAGGCGGTGCCGTGCGTCGGCGCTGAAAGCGCCCGGCTTAACCGGGCGAGGTGCGGCGATACGACGGCACTGGAGGCAGGTAGAGGTTGGCGGAATTCCGGGTGTAGTGGTGAAATGCGTAGAGATCCGGAGGAACGTCGGTGGCGTAAGCGGCCAACTGGGCCTGACCTGACGCTGAGGCACGAATGCGTGGGGAGCGAACCGG
>JN458357.1.1227
TACAGAGGTGGCAAGTGTTGTTCGGATTTACTGGGCGTAAAGGGCCCGCAGGCGGTTCTGTGTGTCAGATGTGAAAATCCACGGCTCAACCGTGGAACTGCATTTGAAACTACAGAACTAGAGTACAGCAGGGGAGAGGGGAATTCACGGTGTAGCGGTGAAATGCGTAGATCTCATGAAGAACACCGGTGGCGAAAGCGCCTCTCTGGACTGATACTGACGCTCATGGACGAAAGCCGGGGGAGCGAAAAGG
>JN458361.1.1346
TACGGAGGATTCGGAGCGTTATCCGGATTAATAAGTTTAAAGGGTGCTTAGGTTGGCCAATAAGTCAGTGGTGAAAGTCCGCGGCTCAACCGTGGGATGCCCATTGAAACTCTTGTTCTGAAGACACTCGAGGTAGGCGGAATGTGTAATGTAGCGGTGAAATGCATAGATATTACCCAGAACACCGATTGCGTAGGCAGCTTACCAGCCTGGAACTGACGCTGATGCACGAAAGCGTGGGGAGCGAACAGG
>JN458362.1.1400
TACGTAGGGACCAAGCGTTGTTCGGAATTATTGGGCGTAAAGGGTACGTAGGCTGCCCGGTAAGTCAGATGTGAAACCCTTGGGCTCAACCTGAGGCTTGCGTTTGATACTGCTGGGCTAGAGTTACTGAGAGGAAGGCGGAATTCCTGGTGTACGGGTGAAATCTATAGATATCAGGAAGAACATCTGTTGCGAAGGCGGGCTTCTGGCAAGTTAACTGACGGCTCATGTACGAAAGTTAGGGTAGCAAAACAGG
>JN458364.1.1395
GACGAACCGTCCAAACGTTATTCGGTATCACTGGGCTTAAAGCGTGCGTAGGCGGCCTGGAAGGTGAGATGTGAAAGCCCACGGGTCAACCGTGGAATTGCGCTTCAAACCGCCAGGCTTGAGGAAGCACGGGTCTTGGGAACTTATGGTCGAGCGGCGCAAATGCGTTGATATCATAGGGAACACCGTTGGCGAAGGCGCAACACTGGGTCTTTTCGGACGCTGAGGCACGAAAGCTAGGGTAGCGAACGGG
>JN458365.1.1378
GACGAACCGTCCAAACGTTATTCGGTATCACTGGGCTTAAAGCGTACGTAGGCGGCCTAGCAGGTGGGGTGTGAAATCCCTCGGGTCAACCGAGGAACTGCGCTCCAAACCGTTAGGCTTGAGAGAGACAGGGGTGATGGGAACTGTTGGTGGAGCGGTGAAATGCGTTGATATCAACAGGAACACCGGTGCCGAAAGCGCATCACTGGGTCTCTTCTGACGCTGAGGTACGAAAGCTAGGCGAGCGAACGGG
>JN458367.1.1348
TACGGGGGGCGCAAGCGTTATTCGGAATTATTGGGCGTAAAGGGCGCGTAGGCGGTCTGTTAAGTCAGATGTGAAAGCCCCGGGGCTTAACCTCGGAAGCGCATTTGATACTGGCAGACTTGAGTATGGGAGAGGGAAGTGGAATTCCTGGTGTAGAGCTGAAATTTGTAGATATCAGGGGGAACACCGGTGCCGAAGGCGACTTCCTGGACCAATACGGACGCTGAGGCGCGAAGGCATGGGGAGCAAACAGG
>JN458368.1.1229
TACGGAGGATGCAGGCGTTATCCGGATTTATTAGGTTTAAAGGGTGTTCAGGCTGTCTGGTAAGTCAGAGGTGAAAGTCGGTTGCTTAACGATCGAATTGCCTTTGAAGCTGTCAGACTTGAGTATGGATGCGGTAGGCGGAATGTGTAGTGTAGCGGTGAAATGCATAGATATTACACAGAACACCGATTGCGAAAGCAGCTTACCAAACCAGCACTGACGCTGAAGCACGAAAGCGTGGGTAGCGAACAGG
>JN458369.1.1361
TACGGAGGATGCAAGCGTTATCCGGATTCATTGGGTTTAAAGGGTGCGTAGGCGGAATAGTAAGTCAGTGGTGAAAGGCTGCAGCTTAACTGTAGAATTGCCTTTGATACTGTTATTCTTGAGTGTAGTTGAGGTAGGCGGAATGTGTAATGTAGCGGTGAAATGCTTAGATATTACACAGAACACCGATTGCGTAGGCAGCTTACTAAACTATAACTGACGCTGAGGCACGAGAGCGTGGGGAGCGAACAGG
>JN458378.1.1363
TACGGAGGATGCAAGCGTTATCCGGATTCATTGGGTTTAAAGGGTACGCAGGCGGAAAACTAAGTCAGTGGTGAAATCCTGCAGCTTAACTGTAGAACTGTCATTGATACTGGTTTTCTTGGATTCAGTTGAGGTAGGCGGAATGTGTAATGTAGCGGTGAAATGCTTAGATATTACACAGAACACCGATTGCGAAGGCAGCTTACTAAAACTGCGATTGACGCTGAGGTACGAAAGCGTGGGTAGCAAACAGG
>JN458382.1.1297
TACGGAGGATGCGAGCGTTATCCGGATTTATTAGGTTTAAAGGGTGCGTAGGCTGGGCAATAAGTCAGTGGTGAAAGTCCGCGGCTCAACCGTGAGATTGCCATTGAAACTGTTGTTCTTGAGTACAGTCGAGGTAGGCGGAATGTGTAATGTAGCGGTGAAATGCATAGATATTACCCAGAACACCGATTGCGTAGGCAGCTTACCAGCCTGGAACTGACGCTGATGCACGAAAGCGTGGGGAGCGAACAGG
>JN458383.1.1327
TACGGAGGGTGCAAGCGTTATCCGGATTCATTGGGTTTAAAGGGTGCGTAGGCTGATAGATAAGTCAGTGGTGAAATCTTGCGGCTTAACCGTAAAACTGCCATTGATACTGTTTATCTAGAGTACATATGAGGTAGGCGGAATATAGTCTGTAGCGGTGAAATGCATAGATATACTATAGAACACCGATTGCGAAGGCAGCTTACTAAATTGTTACTGACGCTGAGGCACGAAAGCATGGGGAGCGAACAGG
>JN458385.1.1389
TACGGGGGGTGCAAGCGTTATTCGGAATTATTGGGCGTAAAGGGCGCGTAGGCGGTTATTCAAGTCAGCTGTGAAAGCCCGGGGCTCAACCCCGGAAGAGCAGTTGAAACTGGATGACTTGAGTATGGGAGAGGGAAGTGGAATTCCTGGTGTAGAGGTGAAATTCGTAGATATCAGGAGGAACACCGGAGGCGAAGGCGACTTCCTGGACCAATACTGACGCTGAGGCGCGAAGGCGTGGGTAGCGAACAGG
>JN458386.1.1248
TACGGAGGGTGCAAGCGTTATCCGGAATCACTGGGTTTAAAGGGTGCGTAGGCAGCATTATAAGTCAGAGGTGAAAGCCCGTGGCTAAACGATGGAATGGCCTTTGATACCGTAGTGCTTGAATCAAGTTGAGGCTGGCGGAATTTGGCATGTACCGGTGAAATGCATAGATATGCCATAGAACACCAATTGCGAAGGCAGCTGGCTGGGCTTGAATTGACGCTGAGGCACGAAAGCGTGGGGAGCGAACAGG
>JN458389.1.1261
TACGGAGGATGCAGGCGTTATCCGGATTTATTAGGTTTAAAGGGTGTTCAGGCTGCCTGGTAAGTCAGGGGTGAAAGTCGGTTGCTCAACGATCGAATTGCCTTTGAAACTGTCAGGCTCGAGTATGGATGCGGTAGGCGGAATGTGTAGTGTAGCGGTGAAATGCATAGATATTACACAGAACACCGATTGCGAAGGCAGCTTACCAAAGCAGCACTGACGCTGAAGCACGAAAGCGTGGGGAGCGAACAGG
>JN458390.1.1362
TACGGAGGATGCAAGCGTTATCCGGATTCATTGGGTTTAAAGGGTGCGTAGGCGGATTGGTAAGTCAGTGGTGAAATCCTCTCGCTTAACGGGAGAATTGCCGTTGATACTATCAATCTTGAGTACACTTGAAGTGGGCGGAATGTGTCATGTAGCGGTGAAATGCATAGATATGACACAGAACACCGATTGCGAAGGCAGCTCACTAAATTTGTAACTGACGCTGAGGCACGAAAGCGTGGGGAGCAAACAGG
>JN458393.1.1284
TACGGAGACTGCAAGCGTTACTCGGATTCACTGGGCGTAAAGGGTGCGTAGGCCGCTAAGCGTGTCAGGTGTGAAATCTCGGGGCTTAACCTCGAAACTGCGCCTGAAACTGTTTAGCTTGAGTATTGGAGAGGTAAGCGGAATTTCTGGTGTAGCGGTGAAATGCGTAGATATCAGAAGGAACACCAATGGCGAAGGCAGCTTACTGGACAATAACTGACGCTGAGGCACGAAAGCGTGGGTAAGCGAAAGGG
>JN458395.1.1225
TACGTAGGATCCAAGCGTTATCCGGAATTACTGGGCGTAAAGAGTTGCGTAGGTGGTCTGTTAAGCAGAGTATGAAATATCACGGCTCAACCGTGAAGACGTATTCTGAACTGCCAGACTAGAGGGCGAGAGAGGTTACTGGAATATCTTGTGTAGGAGTGAAATCCGTAGATATAAGAAGGAACACCGAATGCGTAAGCAGGTAACTGGCTCGCACCTGACACTAAGGCACGAAAGCGTGGGGAGCAAACGGG
>JN458396.1.1246
TACGAGGGGAGCAAGCGTTGTCCGAAATAACTGGGCGTAAAGGGTACGTAGGCTTTTTTGTATGTTTCCGGTGAAATTCACAGGCTCAACTTGTGACTTGCCGGAAAAACTGCAGAGATTGAATCCGGAAGGGGAAAGCGGAATTCCTGGTGTAGCGGTGAAATGCGTAGATCTCAGGAGGAACACCAGTGGCGAAGGCGGCTTTCTGGTCCGGAATTGACGCTGAGGTACTAAAGCGTGGGTAGCAAACAGG
>JN458399.1.1370
TACGGAGGATGCAAGCGTTATCCGGATTCACTAGGTTTAAAGGTTGCGTAGTCGGGATAATAAGTCAGTGGGAAATCTTTCGGCTTCAACCGTAAAGTGGCCATTGATACTGTTATTCTTGAGTATGGCTGAGGTACGCGGAATGAGTAATGTAGCGCTGAAATGCTTAGATATGACTCAGAACACCGATTGCGTAGGCAGCTTACCAAGCCATCACTGACGCTGAGGCACGAAAGCGTGGGTAGCAAACAGG
>JN458400.1.1385
CACGTATGGGGCGAGCGTTGTTCGGAATCATTGGGCGTAAAGGGCGCGTAGGCGGATATGCAAGCTTGGTGTGAAAGACCGCAGCTCAACTGCTGGAGCGCGCTGAGACCTGCATATCTCGAGTCCAAGAGGCGAAGCTGGAATTCCAGCTGTAGGGCTGAAATCTGTAGATATCTGGAAGAACATCAGTGGCGAAGGCGAGCTTCTGGCTTTGAACTGACGCTGAGGCGCGAAAGCGTGGGGAGCGAACAGG
>JN458401.1.1294
TACGGAGGATGCGAGCGTTATCCGGATTTATTGGGTTTAAAGGGTGCGTAGGCGGAATGGTAAGTCAGCGGTGAAATACTGCAGCTCAACTGTAGAACTGCCGTTGATACTGTCATTCTTGAGTATAGATGAGGTAGGCGGAATGAGTAGTGTAGCGGTGAAATGCATAGATTTTACTCAGAACACCAATTGCGAAGGCAGCTTACTAGACTATAACTGACGCTGAAGCGCGAAAGCGTGGGTATCAAACAGG
>JN458403.1.1368
CACGGAAGCCCCGAGCGTTGTTCGGATTCATTGGGCGTAAAGGGTGCGTAGGCGGCGCGGAAAGTCCGGCGTGAAAGGCAGAGGCTCAACCTCTGGACTGCGTTGGATACTTCCGTGCTTGAGGACTGGAGGGGAGACTGGAATTCACGGTGTAGCAGTGAAATGCGTAGATATCGTGAGGAAGACCGTTGGCGAAGGCGAGTCTCTGGACAGATCCTGACGCTGAGGCACGAAGGCTGGGGGAGCGAACAGG
>JN458409.1.1298
TACGTAGGTGGCGAGCGTTATTCGGATATACTGGGCGTAAAGGGTCCGAAGGGGGTTAGACACGTCCGGTGTGAAAGTCCAAGGCTCAACACCTGGAATTGCCCCGGATACTGGTGAACTGGAGTGCGCGAAGGGCAGGCGGAATTCCTGGGTTAGCGGTGGAATGCGTGGATATCAGGAAGGACACCGACGGCGAAGCGGCCTGCTGGCGCGCCACTGACCCTCATGGACGAAAGCGTGGGGAGCAAACAGG
>JN458410.1.1263
TACGGAGGAGGCAAGCGTAATCCGGAATTATTGGGCGTAAAGCGTACGCAGGTGGCGATACAAGTATGCTGTAAAAGCACGGGGATTAACTCCGTTAAGGCAGTGGAAACTGAATAGCTAGAGTGCCGTAGGGGTAGAGGGAATACCCGGTGTACCGGTGAAATGCGTAGAGATCGGGAAGAACATCAGTGGCGAAAGCGCTCTACTGGACGGCAACTGACACTCAGGGACGAAAGCTAGGGGAGCGAATGGG
>JN458412.1.1425
TACATAGGGTGCAAGCGTTGTCCGGATTTATTGGGCGTAAAGCGCGCGTAGGCGGCAAATTAAGTTGGATTTGAAATGCTGTGGCTCAACCATGGTTTGGGTCCAAAACTGGTTTGCTAGAGAGTAGGAGAGGGAAGTAGAATTCACGGTGTAGCGGTGAAATGCGTAGATATCGTGAGGAATACCAGTGGCGAAGGCGGCTTCCTGGACTACTTCTGACGCTAAGGCGCGAAAGCGTGGGTAGCAAACAGG
>JN458413.1.1366
GACGTAGGACGCGAGCGTTATCCGGATTTACTGGGCGTAAAGCGCCTGTAGGCGGCTTTGTAAGTTGGGCGTGAAAGCCCCGTGCTTAACGCGGGGAGGCCGTTCAATACTGCGGAGCTAGAGTACGGCAGAGGGGAGTGGAATTCCTGGAGTAGCGGTAAAATGCGCAGATATCAGGAGGAACACCAGTGGCGAAGGCGGCTCCCTGGGCCGAGACTGACGCTCAGAGGCGAAAGCTAGGGGAGCGAACAGG
>JN458417.1.1301
TACGGAGGAGGCAAGCGTTATCCGGAATTATTGGGCGTAAAGCGTCCGCAGGTGGCGATTCAAGTCTGCTGTCAAAGCACGGGGCTTAACTCCGTTAAGGCAGTGGAAACTGAATAGCTAGAGTGCCGTAGGGGTAGAGGGAATTCCCGGTGTAGCGGTGAAATGCGTAGAGATCCGGGAAGTACATCCGGTGCCGAAAGCGCTCTACTGGACGGCAACCTGACACTCAGGGACGAAAGCTAGGGGACCGAATGGG
>JN458419.1.1332
TACAGAGGTGGCAAGCGTTGTTCGGATTTACTGGGCGTAAAGGGTGCGTAGGCGGTTGCGTGTGTCGGATGTGAAATCTCACCGTTCATCGGTGAAACTGCATTCGAAACTACGTGACTCGAGTACTGGAGAGGAGAGCGGAATTCTTGGTGTAGCGGTGAAATGCGTTGAGATCAAGAAGAACACCGGTGGTGAAGACGGCTCTCTGGACAGAGACTGACGCTGAGGCACGAAAGCTAGGGGAGCAAACAGG
>JN458422.1.1381
TACGGAGGATGCGAGCGTTATCCGGATTTATTAGGTTTAAAGGGTGCGTAGGCTGGGCAATAAGTCAGTGGTGAAAGTCCGCGGCTCAACCGTGGGATTGCCATTGAAACTGTTGTTCCTGAGTACAGTCGAGGTAGTCGGAATGTGTAATGTAGCGTTGAAATGCATAGATATTACCCAGAACACCGATTGCGTAGGCAGCTTACCAGCCTGGAACTGACGCTGATGCACGAAAGCGTGGGGAGCGAACAGG
>JN458433.1.1347
GACGTAGGATGCAAGCGTTATCCGGAACTATTGGGCATAAAGAGTTCGTAGGCGGTTTGTTACGTTGGATGTTACATTTTTGAGCTCAACTTAAAAAAAGTATCCAAAACTGGCAAACTGGAGACTGGTAGAGGTAAGTGGAATTCTGCATGTAGGGGTAATATCCGTAGATATGCAGAGGAACACCAAAAGCGAAGGCAGCTTACTGGACCAGTTCTGACGCTCAAGAACGAAAGCGTGGGTAGCGAACGGG
>JN458435.1.1416
TACGGAGGGCGCGAGCGTTGTTCGGATTCATTGGGCGTAAAGGGCGTCTAGGTGGACAGGCAAGTCTGGTGTGAAATCTTCACCGCTCAACGGGAAGAGGTCACTGGATACTACTTGTCTTGAGGTCGTTAGAGGGAACCGGAATTCCTGGTGTAGCGGTGGAATGCGTAGATATCAGGAAGAACACCGATTGCGAAGGCGGGTTCCTGGGACGCACCTGACACTGAAGCGCGAAAGCCAGGGGAGCGAACGGG
>JN458438.1.1431
TACGGAGGGTGCAAGCGCTATTCGGAATTATTGGGCGTAAAGGGCGCGTAGGCGGCCAGGCAAGTCAGATGTGAAATCCCGGGGCTTAACCCCGGAAGTGCATTTGAAACTGCTTGGCTTGAGTATGGGAGAGGGAAGTGGAATTCCTGGTGTAGCGGTGAAATGCGTAGATATCAGGAGGAACACCGGTGGCGAAGGCGGCTTCCTGGACCAATACTGACGCTGAGGCGCGAAGGCGTGGGGAGCAAACAGG
>JN458439.1.1212
TACGGAGGAGGCAAGCGTTATCCGGAATTATTGGGCGTAAAGCGTCCGTAGGTGGTTATTCAAGTCTGCTGTCAAAGCGTGGGGCTTAACTCCATAGAGGCGGTGGAAACTGAGTGACTAGAGTGCGGTAGGGGTCGAGGGAATTCCCAGTGTAGCGGTGAAATGCGTAGATGTTGGGAAGAACAGCCAGTGGCGAAAGCGCTCGACTGGGCCTGCACTGACACTGAGGGACGAATGCTAGGGGAGCGAAAGGG
>JN458440.1.1325
TACGGAGGAGGCAAGCGTTATCCGGAATTATTGGGCGTAAAGCGTCCGTAGGTGGTTATTCAAGTCTGCTGTCAAAGCGTGGGGCTTAACTCCATAGAGGCAGTGGAAACTGAGTGACTAGAGTGCGGTAGGGGTCGAGGGAATTCCCAGTGTAGCGGTGAAATGCGTAGATATTGGGAAGAACACCAGTGGGGAAAGCGCTCGACTGGGCCTGCACTGACACTGAGGGACGAAAGCTAGGGGAGCGAAAGGG
>JN458443.1.1337
TACGGAGGATGCAGGCGTTATCCGGATTTATTAGGTTTAAAGGGTGTTCAGGCTGTCTGGCAAGTCAGAGGTGAAAGTCGGTTGCTTAACGATCGAATTGCCTTTGAAACTGTCAGACTTGAGTATGGATGCGGTAGGCGGAATTGTGTAGTGTACCGGTGAAATGCATAGATATTACACAGAACACCGATTGCGAAAGCAGCTTACCATAGCAGCACTGACGCTGAAGCACGAAAGCGTGGGTAGCGAACAGG
>JN458450.1.1331
TACGGAGGATGCAGGCGTTATCCGGATTTATTAGGTTTAAAGGGTGTTCAGGCTGCCTGGTAAGTCAGGGGTGAAAGTCGGTTGCTCAACGATCGAATTGCCTTTGAAACTGTCAGGCTCGAGTATGGATGCGGTAGGCGGAATGTGTAGTGTAGCGGTGAAATGCCTAGATATTGCCCAGAACACCGATTGCGAAGGCAGCTTACCAAACCAGCCCTGACGCTGAAGCACGAAAGCGTGGGGACCGAACAGG
>JN458452.1.1352
CACGTATGGGGCGAGCGTTGTACGGAATCATTGGGCGTAAAGGGCGCGTAGGCGGATATGCAAGCTTGGTGTGAAAGACCGCAGCTCAACTGCGGGAGCGCGCTGAGAACTGCATATCTTGAGTTCAAGGAGGGGAAGCTGGAATTCCAGGTGTAGGGGTGAAATCTGTAGATCTCTAGAAGACCCTCCGTGGCGAAGGCGAGCTTCTGGCTTTGAACTTGACGCTCAGGCGCGAAAGCCTGGGGACCGAACAGG
>JN458453.1.1331
TACGGAGGATGCAAGCGTTATCCGGAATCACTGGGTTTAAAGGGTGCGCAGGCGGAATAGTAAGTCAGAGGTGAAAGCCCACAGCTCAACTGTGGAATTGCCTTTGATACTGTTATTCTTGAGTGTAGTTGAAGTAGTGCGGAATATAGCATGTAGCGGTGAAATGCGTAGATGTGCTATAGAACACCAGTTGCGAAGGCAGCTTGCTAAACTATGGCTGACGCTGAGGGCACGAAAGCGTGGGGAGCGAACAGG
>JN458454.1.1338
TACGTAAGTGGCAAGCGCTATCCGGAATTACTGGGCATAAAGCGTTCGTAGGCGGTTAAACAAGCCAATAGTGAAATCCACCAGCCTAACTGGTGTCAGCTAATGGAACTGTATAACTTGAGTACAGGAGAGGAAAGTGGAATTCCTAGTGTAGTAGTGAAATGCGTAGATCTTAGGAAGAACATCAGTAGCGAAGGCGACTTCCTGGACTGTAACTGACGCTGAGGAACGAAAGCGTGGGGAGCGAACAGG
>JN458456.1.1386
TACGTAAGTGGCAAGCGTTATCCGGAATTACTGGGCATAAAGAGTTCGTAGGCGGTCAATCAAGCCAATAGTGAAATCCATCGGACTAACCGATGTAAGCTAATGGAACTGAGTGACTTGAGTACAGGAGAGGAAAGTGGAATTCCTAGTGTAGTAGTGAAATGCGTAGATATTAGGGAAGAACATCAGTAGCGAAGGCGACTTTCTGGACTGTAACTGACGCTGAGGAACGAAAGCGTGGGGAACGAACAGG
>JN458462.1.1322
TACGGAGGATGCAAGCGTTATCCGGATTTATTGGGTTTAAAGGGTGCGTAGGCGGGCTAGTAAGTCAGTGGTGAAATGCTGTGGCTTAACCATAGAATTGCCATTGAAACTGCAAGTCTTGAGTACAGATGAAGTGGGCGGAATGAGTAATGTAGCGGTGAAATTGCATAGATATAACTCAGAACTCCGATTGCGTAGGCAGCTTGCTAAACTGTAACTGACGCTGATGCACGAAAGCGTGGGGAGCGAACAGG
>JN458464.1.1209
TACGGAGGGTGCAAGCGTTATTCGGAATCACTGGGCGTAAAGCGCACGTAGGCGGCTTTGCAAGTCAGGTGTGAAAGCCCTCGGCTCAACCGAGGAATTGCACTTGAAACTGTAGAGCTCGAGTTCGGGAGAGGGTGGCGGAATTCCAGGTGTAGGAGTGAAATCCGTAGATATCTGGAGGAACACCAGAGGCGAAGGCGGTCACCTGGACCGAAACTGACGCTTATGTGCGAAAGCGTGGGAAGCAAACAGG
>JN458466.1.1384
TACGGGGGGTGCGAGCGTTATTCGGAATCATTGGGCGTAAAGGGCGCGCAGGCGGTTTTGTAAGTCAGATGTGAAATCCCGGGGCTTAACCCCGGAAGTGCATATGAAACTATGAGACTTGAGTATGGGAGAGGGAAGCGGAATTACTGGTGTAACGGTGAAATGCGTAGATATCAGGAGGAACACCGGTGGCGAAGGCGGCTTCCTGGACCAACACTGACGCTGAGGCGCGAAGGCGTGGGGAGCGAACAGG
>JN458467.1.1328
```
