## Supplementary Data File 1 for "The Organelle in the Ointment: cryptic mitochondria account for many unknown sequences in cross-species microbiome comparisons" (part 60 of 95)

```
TACGTAGGGTGCGAGCGTAGTTCGGAATTATTGGGCGTAAAGCGCGTGTAGGTGGCTTGTTAAGTCGGGTGTGAAATCCCTGGGCTCAACCCAGGACGTGCATCCGAAACTAGCTCGCTAGAGGACAGCAGAGGGAGGTGGAATTCCTAGTGTAGAGGTGAAATTCGTAGATATTAGGAGGAATACCGGTGGCGAAGGCGGCCTCCTGGGACTGTTCCTGGACACTGAGACCGCGCAAGGCGTGGGTAGCAAACAGTG
>JN458468.1.1357
TACGGAGTGGTGCTAGCGTTATTCGGAATCATTGGGTGTAAAGCGCGTGCAGGCGGCTAGGTAAGTCAGATGTGAAAGCTCCAGGCTTAACTTAGAAAGTGCATTTGAAACTGCCTGGCTTGAGTCCGGGAGAGGAAGGTGGAATTCCCAGTGTAGAGGTGAAATTCGTAGATATTGGGAGGAACACCGGTGGCGAAGGCGACCTTCTGGACCGAGACTGACGCTGAGACGCGAAAGCGTGGGGAGCAAACAGG
>JN458471.1.1308
TACGGAGGGTGCACGCGTTACTCGGAATCACTGGGCGTAAAGCGCACGTAGGCGGTGAAGTCAGTCAGATGTGAAAGCCCCGGGCTCAACCTGGGAACTGCATTTGATACTGCTTGACTTGAGTCTGGTAGAGGGGGGTGGAATTCCAGGTGTAGCGGTGACATGCGTAGCTCTCTGGAGGAACACCAGTGGCGAAGGCGGCCCCCTGGACCATTACTGACGCTGAGGTGCGAAAGCGTGGGGAGCAAACAGG
>JN458475.1.1292
TACGAGGGGAGCAAGCGTTGTCCGAAATAACTGGGCGTAAAGGGTACGTAGGCTTTAATGTATGTTTCCGGTGAAATTCACAGGCTCAACTTGTGACTTGCCGGAAAAACTGCAGAGATTGAATCCGGAAGGGGAAAGCGGAATTCCTGGTGTAGCGGTGAAATGCGTAGATGTCAGGAGGAACACCAGTGGCGAAGGCGGCTTACTGGTCCGGAATTGACGCTGAGGTACTAAAGCGTGGGTAGCAAACAGG
>JN458481.1.1393
TACGTGTGGTGCAAGCGTTGTTCGGAATTACTGGGCATTAAGGGTGCGTAGGCGGCCCGTTAAGTCAGGGGTGAAAGCCGTTGGCCCAACCAACGAATTGCCTCTGATACTGATGGGCTCGAGTGTGCTAGGGGTGAGCGGAACGAGTGGTGTAGCGGTGAAATGCGTAGATATCACTCGGAAGGCCGGAGCCGAAGGGGGCTCACTGGGGCACAACTGACGCTGATGCACGAAAGCGTGGGGAGCAAACAGG
>JN458482.1.1240
AACGTAGGAGGCGAGCGTTATCCGGATTTACTGGGTGTAAAGCGCGTGCAGGCGGTCGAGTAAGTCGAGCGTGAAAGCTCCCGGCTCAACCGGGAGAGGACGTGCGAAACTGCTGGGCTGGAGGCAGGTAGAGGCGTGTGGAATTCCGGGTGTAGTGGTGAAATGCGTAGATATCCGGAGGAACACCAGTGGCGAAGGCGACACGCTGGGCCTGACCTGACGCTTAGACGCGAAAGCATGGGTAGCGAACGGG
>JN458483.1.1348
CACGTAAGGGGCAAGCGTTGTTCGGAATTATTGGGCGTAAAGGGCGTGTAGGCGGTTTTACAAGTCTGGTGTGAAATACCGGAGCTTAACTGCGGGGACGCGCTGGAAACTGTAAGACTAGAGTACAGGAGGGGGACCTGGAATTCCTGGGGTAGGGGTGAAATCTGTAGATATCAGGAAGAACACCGGTGGCGAAGGCGAGGTCCTGGCCATGTACCGACGGCTGAGGCGCGAAAGCGTGGGGATCGAACAGG
>JN458484.1.1235
TACGGAGGATGCAGGCGTTATCCGGATATATTAGGATTAAAGGGTGTTCAGGCTGCCTGGTAAGTCAGGGGTGAAAGTCGGTTGCTCAACGATCGAATTGCCTTTGAAAATGTCAAGGCTCGAGTATGGATCCGGTAGGCGGAATGTGTAGTGTAGCGGTGAAATGCATAGATATTACACAGAACACCGATTGCGAAGGCAGCTTACCAAACCAGCACTGACGCTGAAGCACGAAAGCGTGGGGAGCGAACAGG
>JN458495.1.1454
TACGTAAGGGGCTAGCGTTGTTCGGAATTATTGGGCGTAAAGGGCGTGCAGGCGGACTAATAAGTCGGGTGTGAAATCTTATGGCTTAACCATGAGCTATTGCTCGAAACTGTTAGTCTAGAGTTTGGAATAGGGAGACGGAATTCCTAGTGTAGGAGTGAAATCTATGGATATTAGGAAGAACACCGGTGGCGAAGGCGGTCTCCTGGTCTAAAACTGACGCTAAAGCGCGAAAGCTAGGGTAGCAAACGGG
>JN458503.1.1426
TACGGAGGATGCAAGCGTTATCCGGATTCATTGGGTTTAAAGGGTACGCAGGCGGAAAACTAAGTCAGTGGTGAAATCCTGCAGCTTAACTGTAGAACTGTCATTGATACTGGTTTTCTTGGATTCAGTTGAGGTAGGCGGAATGTGTAATGTAGCGGTGAAATGCTTAGATATTACACAGAACACCGATTGCGAAGGCAGCTTACTAAACTGCGATTGACGCTGAGGTACGAAAGCGTGGGTAGCAAACAGG
>JN458511.1.1437
TACGGAGGATGCAGGCGTTATCCGGATTTATTAGGTTTAAAGGGTGTTCAGGCTGTCTGGTAAGTCAGAGGTGAAAGTCGGTTGCTCAACAATCGAATTGCCTTTGAAACTGTCAGACTTGAGTATGGATGCGGTAGGCGGAATGTGTAGTGTAGCGGTGAAATGCATAGATATTACACAGAACACCAATTGCGAAGGCAGCTTACCAAACCAGCACTGACGCTGAAGCACGAAAGCGTGGATAGCGAACAGG
>JN458518.1.1281
TACGGAGGGTGCAAGCGTTAATCGGAATTACTGGGCGTAAAGCGCGCGTAGGCGGTTTGTTAAGTCGGATGTGAAAGCCCCGGGCTCAACCTGGGAATTGCACCCGATACTGGCCGACTGGAGTGCGAGAGAGGGAGGTAGAATTCCACGTGTAGCGGTGAAATGCGTAGATATGTGGAGGAATACCGGTGGCGAAGGCGGCCTCCTGGCTCGACACTGACGCTGAGGTGCGAAAGCGTGGGGAGCAAACAGG
>JN458527.1.1435
TACGGAGGATGCAGGCGTTATCCGGATTTATTAGGTTTAAAGGGTGTTCAGGCTGCCTGGTAAGTCAGAGGTGAAAGTCGGCCGCTCAACGGTCGAATTGCCTTTGAAACTGTCAGGCTCGAGTATGGATGCGGCAGGCGGAATGTGTAGTGTAGCGGTGAAATGCATAGATATTACACAGAACCCCGATTGCGAAGGCAGCTTGCCAAACCATTACTGACGCTGAAGCACGAAAGCGTGGGTAGCGAACAGG
>JN458535.1.1462
TACGGAGGGTGCGAGCGTTGTTCGGAATTACTGGGCGTAAAGCGCGCGTAGGCGGCCATGCAAGTCAGATGTGAAAGCCCACGGCTCAACCGTGGACGTGCATTTGAAACTGGGTGGCTTGAGTACTGGAGGGGGTGGTGGAATTCCCGGTGTAGAGGTGAAATTCGTAGAGATCGGGAGGAATACCGGTGGCGAAGGCGACTGCCTGGCCAGATACTGACGCTGAGGTGCGAAAGCGTGGGGAGCAAACAGG
>JN458544.1.1305
TACGGAGGATCCTAGCGTTATCCGGATTCACTGGGTTTAAAGGGTGCGTAGGCGGAATAGTAAGTCGATGGTGAAAGCCTGCAGCTTAACTGTAGAATTGCCATCGATACTGTTATTCTTGAGTACAGTTGAGGTGGGTGGAATGTGTAATGTAGCGGTGAAATGCGTAGATATTACACAGAATACCAATTGCGCAAGCAGCTCACTAAACTGTCACTGACGCTGAGGCACGAAAGCGTGGGTAGCAAACAGG
>JN458554.1.1377
CACGTAGGTGGCGAGCGTTATTCGGATTTACTGGGCGTAAAGGGTCCGCAGGGGGTTTGCCAAGTCCGGTGTGAAAGTCCAGGGCTCAACCCTGGAACTGCGCCGGATACTGGTGAACTTGAGTGCGCGAAGGGCGAGCGGAATTCCGGGTGTAGCGGTGGAATGCGTAGATATCCGGAAGAACACCGGCGGCGAAGGCGGCTCGCCGGCGCGCGACTGACCCTCATGGACGAAAGCGTGGGTAGCGAACAGG
>JN458566.1.1368
TACGGAGGATGCAGGCGTTATCCGGATTTATTAGGTTTACAGGGTGTCTAGGCTGCCACATAAGTCAGGGGTGAAAGTCCGTTGCTCAACAATCGAATTGCCTTTGAAACTGTGTGGCTCGAGTATAGATGAGGTAGGCGGAATGTGTAGTGTAGCGGTGAAATGCATAGATATTACACAGAACCCCAATTGCGAAGGCAGCTTACCAAACTATTACTGACGCTGAAGCACGAAAGCGTGGGTAGCGAACAGG
>JN458606.1.1438
TACGGAGGATGCAAGCGTTATCCGGAATCATTGGGTTTAAAGGATGCGTAGGTTGATTATTAAGTCAGTGGTGAAAATTCCGGGCTCAACCCGGGACTTGCCGTTGAAACTGATAATCTTGAGTGTAACTGATGTGGGCGGAATGTGTCAAGTAGCGGTGAAATGCATAGATATGACACAGAACACCGATAGCGAAGGCAGCTCACAAAATTACAACTGACACTGAGGCACGAAAGCGTGGGTATCAAACAGG
>JN458655.1.1419
AACGTAGGAGGCGAGCGTTATCCGGATTTACTGGGCGTAAAGCGCACGCAGGTGGTAGCCAAAGTGGTGCGTGAAAGCTCTCGGCTCAACTGGGAGAGGACGTACCAAACTAGGGTACTGGAGACAGGTAGAGGCTGACGGAATTCCGGGTGGAGTGGTGAAATGCGTAGAGATCCGGAGGAACACCAGTGGCGAAGGCGGTCAGCTGGGCCTGGACTGACACTGAGGTGCGAAAGCGTGGGGAGCGAACGGG
>JN458693.1.1461
TACGGAGGATCCTAGCGTTATCCGGATTTATTGGGTTTAAAGGGTGCGTAGGCGGAATAATAAGTCAGTGGTGAAATCCTGCAGCTTAACTGTAGAATTGCCATTGATACTGTTATTCTTGAATGCAGTTGAGGTAGGCGGGATGTGTAATGTAGCGGTGAAATGCTTAGATATTACCCAGAACACCGATTGCGTAGGCAGCTTGCTAAACTGTGATTGACGCTGAGGCACGAAAGCGTGGGTAGCAAACAGG
>JN458708.1.1438
TACGGAGGATGCAAGCGTTATCCGGATTCATTGGGTTTAAAGGGTGTGCAGGCGGAAGAATAAGTCAGTGGTGAAAGCCCGCAGCTTAACTGCGGAACTGCCATTGATACTGTTTTTCTTGAGATCGGTTGAGGTAGGCGGAATGTGTAATGTAGCGGTGAAATGCTTAGATATTACACAGAACACCGATTGCGAAGGCAGCTTACTAAACCGAAACTGACGCTGAGGCACGAAAGCGTGGGGAGCGAACAGG
>JN458710.1.1449
TACGGAGGGTCCAAGCGTTATCCGGATTTATTGGGTTTAAAGGGTGCGTAGGCTGATAGATAAGTCAGTGGTGAAATCTTGCGGCTTAACCGTAAAACTGCCATTGATACTGTTTATCTAGAGTACATATGAGGTAGGCGGAATATAGTATGTAGCGGTGAAATGCATAGATATACTATAGAACACCGATTGCGAAGGCAGCTTACTAAATTGTTACTGACGCTGAGGCACGAAAGCGTGGGGAGCGAACAGG
>JN458754.1.1458
GACGGAGGGTGCAAGCGTTGTTCGGAATTACTGGGCGTAAAGCGCGTGTAGGCGGTTTGATAAGTCGAATGTGAAAGCCCGGGGCTTAACCTCGGAAGCGCACTCGAAACTGTCATGCTTGGGTACGGGAGAGGGAAGTGGAATTCCTGGTGTAGAGGTGAAATTCGTAGATATCAGGAGGAACATCGGTGGCGAAGGCGGCTTCCTGGACCGATACTGACGCTGAGACGCGAAAGCGTGGGGAGCAAACAGG
>JN458756.1.1469
TACGGAGACCTCGAGCGTTACTCGGATTCACTGGGCGTAAAGAGTATGTAGGCGGTTTGGTATGTCAGGTGTGAAAGCCCGAAGCTCAACTTCGGAATTGCGCCTGAAACTACCGGACTTGAGGCCTGGAGAGGGGAGTGGAATTCCTGGTGTAGCGGTGAAATGCGTAGATATCAGGAGGAACACCAATGGCGAAGGCAGCTCCCTGGACAGGTTCTGACGCTGAGATACGAAAGCGTGGGTAGCGAAAGAG
>JN458774.1.1279
TACGGAGGGTGCAAGCGTTATCCGGAATCACTGGGTTTAAAGGGTGCGTAGGCGGCATAATAAGTCAGAGGTGAAAGCCCGGCGCTCAACGTCGGAATTGCCTTTGATACTGTTGTGCTTGAATCATGTTGAGGTCGGCGGAATGAGTCATGTAGCGGTGAAATGCATAGATATGACTTAGAACACCAATTGCGAAGGCAGCTGGCTGGATATGAATTGACGCTGAGGCACGAAAGCGTGGGGAGCGAACAGG
>JN458805.1.1388
TACGGAAGGGGCAAACGTTGCTCGGATTCACTGGGGCGTAAAGGGTAAGTAGGTGGACTAGTAAGTTTAAGGTGAAAGACCGGAGCTCAACTCCGGAAACGCCTTAGATACTGCTATTCTAGAGTATGATAGAGGACGACGGAATTCCTGGTGTAAGGGTGGAATCTGTAGATATCAGGAAGAACATCGATGGCGAAGGCAGTCGTCTAGGTCATAACTGACGCTGAATCACGAAAGCTAGGGGAGCGAACGGG
>JN458841.1.1468
TACGTAGGGGGCGAGCGTTGTCCGGAGTTACTGGGCGTAAAGGGCGTGCAGGTGGTTGGAAAAGTCAGGTGTGAAATCTTTCGGCTCAACCGGGAGACTGCGCCTGAAACTTTTTGACTGGAGTTCGGGAGGGGCAATCGGAATTCCTGGTGTAACGGTGAAATGTGTAGATATCAGGAGGAACACCGGTGGCGAAGGCGGATTGCTGGACCGAAACTGACACTGAGACGCGAAAGCGTGGGGAGCAAACAGG
>JN458845.1.1405
TACGAAGGGCCCAAGCGTTAATCGGAATCACTGGGCTTAAAGGGTGTGTAGGCGGATCGGTAAGTACCTTGTGAAATCCCACAGCTCAACTGTGGAACTGCTCGGTATACTGTCGGTCTTGAGGCCAGTAGGGGTAGCCGGAACTGTTGGTGGAGCGGTGAAATGCGTAGATATCAACAGGAACACCAAAGGTGAAGACAGGCTACTGGGCTGGACCTGACGCTGAGACACGAAAGCATGGGTAGCGAACAGG
>JN458848.1.1284
CACGTATGGGGCGAGCGTAGTTCGGAATTATTGGGCGTAAAGGGCGCGTAGGCGGATATACAAGTCTGGTGTGAAAGACCGCAGCTTAACTGCGGGAGCGCGCTGGAAACTGTATGTCTTGAATCCTTGATGGGAAACTGGAATTCCTGGTGTAGGGGTGACATCTCGTAGATATCCACGAAGAACATCGGTGGCGAAAGCGAGTTTCTGGGCAGTGATTGACGCTTAGGCGCGAAAGCGTGGGGAAGCAACCACG
>JN458867.1.1470
TACGGAGGGTGCTAGCGTTGTCCGGAATCACTGGGCGTAAAGCGCGTGTAGGCGGCCCGGTAAGTCAGATGTGAAATCCCACGGCTCAACCGTGGACGTGCATTTGAAACTGCCGAGCTAGAGTACGGGAGAGGGTTGTAGAATTCCCGGTGTAGAGGTGAAATTCGTAGATATCGGGAGGAATACCGGTGGCGAAGGCGGCAACCTGGACCGATACTGACGCTGAGACGCGAAAGCGTGGGGAGCAAACAGG
>JN458881.1.1295
TACGTAGGCGCCAAGCGTTATCCGGAATTATTGGGCGTAAAGCGTCTGTCGGCGGTGGTTTAAGTCTGGTGTGAAATTTCAATGCTCAACATTGAATGCGTACTGGAAACTGGATCACTAGAGTCTAAGAGAGGCCACTGGAATTTCTGTTGTAGGGGTAAAATCCGTAGATAACAGAAGGAACACCAAAAGCGAAAGCAGGTGGCTGGCTTAGTACTGACGCTCAGAGACGAAAGCGTGGGGAGCGAACGGG
>JN458891.1.1358
TACGGAGGATGCGAGCGTTATCCGGATTTATTAGGTTTAAAGGGTGCGTAGGCTGGGCAATAAGTCAGTGGTGAAAGTCCGCGGCTCAACCGTGGGATTGCCATTGAAACTGTTGTTCTTGAGTACAGTCGAGGTAGGCGGAATGTGTAATGTAGCGGTGAAATGCATAGATATTACCCAGAACACCGATTGCGTAGGCAGCTTACCAGCCTGGAACTGACGCTGATGCGCGAAAGCGTGGGGAGCGAACAGG
>JN458935.1.1275
GACGTAGGACCGCGAGCGTTATCCGGAATTACTGGGCGTAAAGGGCCAGTAGGCGGTTTGGTAAGTTGTGCGTGAAAGCCTCGTGCTCAACGCGAGGAAGCCGGACAATACTGTCAAGCTAGAGGGCATCAGACGGGAGTGGAATTCCCGGAGTAGCGGTACAATGCGCAGATATCGGGAGGAACACCGATGGCGAAGGCAGCTCCCTGGGGTGTACCTGACGCTGAGGGGCGAAAGCTAGGGGAGCGAACAGG
>JN458953.1.1492
GACGGAGGGTGCAAGCGTTAATCGGATTTATTGGGCGTAAAGGGGGCCTAGGTGGTCGAGTAAGTCAGGGGTGAAATGTCCACGGCTCAACCGGGAAATTGCCCTTGATACTGCTTGGCTCGAGTCCGGACGAGGGAAGCGGAATTCCGTGTGTAGCGGTGAAATGCGTAGATATACGGAAGAACACCAGTGGCGAAGGCGGCTTCCTGGGCCGGTACTGACGCTGAAGCCCGAAAGCGTGGGTAGCGAACGGG
>JN458960.1.1396
GACGTAGGGGGCAAGCGTTACCCGGAATCACTGGGCGTAAAGGGAGCGTAGGCGGTTATGCAGGTCATACGTTAAAGACTCCGGCTCAACCGGAGAGATGCATATGAAACCGTATAACTTGAGGATATCAGAGGAAAAGGGAATTACCATTGTAGGGGTGAAATCCGTAGAGAGTGGTAAGAATGCCGGTGGCGAAGGCGCTTTTCCGGGGTATACCTGACGCTGAGGCTCGAAAGCCAGGGGAGCGAACCGG
>JN458964.1.1472
TACGGAGGGTGCGAGCGTTAATCGGAATTACTGGGCGTAAAGCGCGCGTAGGTGGTTGGATAAGTCGGATGTGAAAGCCCCGGGCTTAACCTGGGAATTGCATTCGATACTGTTCGACTAGAGTGTGGTAGAGGGAAGGGGAATTCCGGGTGTAGCGGTGAAATGCGTAGATATCCGGAGGAACACCAGTGGCGAAGGCGCCTTCCTGGACTAACACTGACACTGAGGTGCGAAAGCGTGGGGAGCAAACAGG
>JN458974.1.1426
TACGTAGAGTGCAAGCGTTGTCCGGAATTATTGGGCGTAAAGGGTACGCAGGCGGATAATCAAGTCAGGCGTGAAAGGTGTCGGCTTAAGCGACAGACTGCGTTTGAAACTGGTTATCTTGAGTGTAACAGAGGAGAGTGGAATTCCTAGTGTAGTGGTGAAATACGTAGATATTGGGAAGAACACCAGTGGCGAAGGCGACTCTCTGGGTTAACACTGACGCTGAGGTACGAAAGCTGGGGGAGCGAACGGG
>JN458997.1.1446
TACGTATGGTCCGAACGTTGTCCGGAATGACTGGGCGTAAAGGGTGCGTAGGCGGAGATACAAGTCAGGTGTGAAATCCCCGGGCTCAACCTGGGAACGGCGCTTGAAACTGTATTTCTAGAGTATGTCAGAGGTAAACGGAATTCCCGGAGTAGCGGTGAAATGCGTAGAGATCGGGAAGAACACCGGAGGCGAAGGCGGCTTACTGGGGCATAACTGACGCTGAGGCACGAAAGCGTGGGGAGCGAACGGG
>JN459002.1.1460
TACGGAGGGTGCAAGCGTTAATCGGAATCACTGGGCGTAAAGCGTGCGTAGGCGGCCTAGCAAGTCGGATGTGAAAGCCCACGGCTCAACCGTGGAACTGCATTCGAAACTGCCAGGCTTGAGTCCGGGAGAGGATGGCGGAATTCCAGGTGTAGGAGTGAAATCCGTAGATATCTGGAGGAACACCAGTGGCGAAGGCGGCCATCTGGACCGGTACTGACGCTGAGGTACGAAAGCGTGGGGAGCAAACAGG
>JN459027.1.1452
TACGGAGGGTGCAAGCGTTATTCGGAATTACTGGGCGTAAAGCGTACGTAGGCGGCGAGGTAAGTCAGGTGTGAAATCCCACGGCTCAACCGTGGAACTGCACTTGAAACTGCTTTGCTCGAGTACTGGAGGGGATGGCGGAATTCCTGGTGTAGGAGTGAAATCCGTAGATATCAGGAGGAACACCGGTGGCGAAGGCGGCCATCTGGACAGTAACTGACGCTGAGGTACGAAAGCGTGGGGAGCAAACAGG
>JN459035.1.1466
TACGGAGGATGCAAGCGTTATCCGGAATCATTGGGTTTAAAGGGTGCGTAGGTTGATTATTAAGTCAGTGGTGAAAATTCCGGGCTCGACCCGGGACTTGCCGTTGAAACTGATAATCTTGAGTGTAACTGATGTGGGCGGAATGTGTCAAGTAGCGGTGAAATGCATAGATATGACACAGAACACCGATAGCGAAGGCAGCTCACAAAATTACAACTGACACTGAGGCACGAAAGCGTGGGTATCAAACAGG
>JN459060.1.1380
TACGGAGGATGCAAGCGTTATCCGGATTCACTAGGTTTAAAGGGTGCGTAGGCCGACGGATAAGTCAGTGGTGACATCTTGCGGCTTAACCGTAAAATTGCCATTGATACTGCCTCCCTTGACTGTGGTTGAAGTACGCGGAATGAGTAATGTAGCGGTGAATGGCTTAGAGTAGTACTCAGAACACCGATTGCGTAGGCAGTTTACTAAGCCATGACTGACGCTGATGCACGAAAGCGTGGGTAGCAAACAGG
>JN459074.1.1346
AACGTAGGACACAAGGCGTTATCCCGGAATTACTGGGCCGTAAAAGGGCGTGCAGACGGCGCGGTAAGTGAGGCGTGAAAGCTCCCGGCTAAACCGGGAGAGGTCGTCTGAGACTGCCGTGCTAGAGTGTGGTAGAGGGGTGTAGAATTCCGGGTGTAGTGGTGAAATGCGTAGAGATCCGGAGGAATACCAGTGGCGAAGGCGGCACCCTGGACCACGACTGACGCTGAGACGCGAAAGCATGGGGAGCGAACGGG
>JN459088.1.1400
TACGGAGGGTGCAAGCGTTATCCGGATTCATTGGGTTTAAAGGGTGCGTAGGCTGATAGATAAGTCAGTGGTGAAATCTTGCGGCTTAACCGTAAAACTGCCATTGATACTGTTTATCTAGAGTACATATGAGGCAGGCGGAATATAGTATGTAGCGGTGAAATGCATAGATATACTATAGAACACCGATTGCGAAGGCAGCTTACTAAACTAATACTGACGCTGAGGCACGAAAGCGTGGGGAGCGAACAGG
>JN459093.1.1401
TACGGAGGGTGCAAGCGCTATTCGGAATTATTGGGCGTAAAGGGCGCGTAGGCGGCCAGGCAAGTCAGATGTGAAATCCCGGGGCTTAACCCCGGAAGTGCATTTGAAACTGCTTGGCTTGAGTATGGGAGAGGGAAGTGGAATTCCTGGTGTAGCGGTGAAATGCGTACATCTCAGGAGGAACACCGGTGGCGAAGGCGGCTTCCTGGACCAATACTGACGCTGAGGCGCGAAGGCGTGGGGAGCAAACCGG
>JN459109.1.1425
TACAGAGGGTGCTAGCGTTGTTCGGAATCACTGGGCGTAAAGCGCGCGTAGGCGGCTTGCCAAGTCAGATGTGAAATCTCGGGGCTCAACTCCGAACGTGCATTTGAAACTGGTAGGCTAGAATACATTAGAGGAAGGTGGAATACCCAGTGTAGAGGTGAAATTCGTAGATATTGGGTGGAACACCGGTGGCGAAGGCGGCCTTCTGGGATGTAACTGACGCTGAGGTGCGAAAGCGTGGGGATCAAACAGG
>JN459121.1.1395
TACGGAGGATGCAGGCGTTATCCGGATTTATTAGGTTTAAAGGGTGTTCAAGCCTGTCTGGTAAGTCAGAGGTGAAAGTCGGTTGCTTAACGATCGAATTGCCTTTGAAACTGTCAGACTTGAGTATGGATGTGGTAGNCGGAATGTGTAGTGTAGCGGTGAAATGCATAGATATTACACAGAACTCCAATTGCGAAGGCAGCTTACCAAACCAGCACTGACGCTGAAGCACGAAAGCGTGGGTAGCGAACAGG
>JN459135.1.1453
TACGGAGGGTGCAAGCGTTATCCGGATTTATTGGGTTTAAAGGGTGCGTAGGCGGGCCGGCAAGTCAGTGGTGAAATCCCGCAGCTCAACTGCGGAACTGCCATTGAAACTACCAGCCTCGAGTACGGTTGAAGTGGGTGGAATGTGTCATGTAGCGGTGAAATGCATAGATATGGCACAGAACGCCGATAGCGGAGGCAGCTCACTAAACCGAGACTGACGCTGAGGCACGAAAGCGTGGGTAGCGAACAGG
>JN459153.1.1437
TACGGAGGATGCAAGCGTTATCCGGATTTATTAGGTTTAAAGGGTGCGTAGGTGGATATTTAAGTCAGTGGTGAAATTCTATGGCTCAACCATAGGCTTGCCATTGAAACTAGGTATCTTGAGTACAGACGCGGTATGCGGAATGAGTAATGTAGCGGTGAAATGCATAGATATTACTCAGAACACCGATTGCGTAGGCAGCATACCAGACTGTTACTGACGCTGAGGCACGAAAGCGTGGGGATCGAACAGG
>JN459179.1.1290
TACGTAGGATGCAAGCGTTATCCGGAATCATTGGGCGTAAAGCGTTCGTAGGCGGTTTATTAAGTTGGGGGTGAAATTTCTGGGCTCAACCCAGACATTGTTCCCAAAACTGGTAAACTTGAGTAAGGTAGAGGCTGACGGAATTCTGCAAGTAGGGGTAAAATCCGTTGATCTGCAGAGGAACACCAAAAGCGAAGGCAGTCAGCTGGGCCTTTACTGACGCTGAGGGACGAAAGCGTGGGTAGCGAACGGG
>JN459182.1.1463
TACGAAGGGAGCAAGCGTTGTCCGGAATTACTAGGTGTAAAGGGTAAGTAGGCGGAAATTTAAGTCTCCGGTTAAATCTTCGGGCTCAACCCGAAATCTGCCTGAGATACTGGATTTCTAGAGTAAAGCAGATGAAGGCGGAATTCCTGGAGTAGCGGTGGAATGCGTAGATATCAGGAAGAACACCCATAGCGAAGGCAGCTTTCAATGCTATTACTGACGCTCAATTACGAAGGTGCGGGTATCGAACAGG
>JN459192.1.1389
TACGGAGGAGGCAAGCGTTATCCGGAATTATAGGGCGTAAAAGCGTCCGTAGGAGGTTATTCAAGTCTGCTGTCCAAGCGTGAGGCTTAACTCCATAGAGCCAGTGGAACCTGAGTGACTAGAGTCCGGTAGGGCTCGAGGGATTCCCAGTGTACCGGTGAAATGCGTAGATATTGGGAAGAACACCAGTGCCGAAAGCGCTCGACTGGGCCTGCACTGACACTGAGGGACGAAAGCTAGGGGAGCGAAAGGG
>JN459208.1.1492
TACGGAGACTGCAAGCGTTACTCGGATTCACTGGGCGTAAAGGGTGCGTAGGCCGCTAAGCGTGTCAGGTGTGAAATCCCGGGGCTTAACCTCGAAACTGCGCCTGAAACTGTTTAGCTTGAGTATTGGAGAGGTAAGCGGAATTTCTGGTGTAGCGGTGAAATGCGTAGATATCAGAAGGAACACCAATGGCGAAGGCAGCTTACTGGACAATAACTGACGCTGAGGCACGAAAGCGTGGGTAGCGAAAGGG
>JN459211.1.1487
TACGGGGGGTGCGAGCGTTAATCGGATTTATTGGGCGTAAAGGGGGCCTAGGCGGCTAAGTAAGTCAGGGGTGAAATCTGCACGGCTCACCCGGCAAATTGCCCTTGATACTGCTTGGCTCGAGTTCGGACGAGGGAAGCGGAATTCCGTGTGTAGCGGTGAAATGCGTAGATATACGGAGGAACACCAGTGGCGAAGGCGGCTTCCTGGGCCGACACTGACGCTGAAGCCCGAAAGCGTGGGGAGCGAACGGG
>JN459214.1.1468
TACGGAGGGTGCAAGCGTTATTCGGAATCATTGGGCGTAAAGGGCGCGTAGGCGGTTTGACAAGTCAGGTGTGAAATCCCGGAGCTTAACTCCGGATGGTCATTTGAAACTGTCAGACTTGAGTTCGGCAGAGGAAAGCGGAATTCCTGGTGTAGCGGTGAAATGCGTAGATATCAGGAGGAACATCAGTGGCGAAGGCGGCTTTCTGGTCCGATACTGACGCTGATGCGCGAAGGTGTGGGTAGCAAACGGG
>JN459227.1.1432
TACGGAGGGTGCAAGCGTTATCCGGAATCACTGGGTTTGAAGGGTGCGTAGGCGGTTAAATAAGTCAGAGGTGAAATGCTACAGCTTAACTGTAGAATTGCCTTTGATACTGTTTAACTTGAATCGAGATGAGGTAGGCGGAATGTGACAAGTAGCGGTGAAATGCATAGATATGTCATAGAAGGCCGATTGCGAAGGCAGCTTACTAGGCTTAGATTGACGCTGAGGCACGAAAGCGTGGGGAGCGAACAGG
>JN459232.1.1358
TACGGAGGATGCAAGCGTTATACGGATTCATAGGGTTTACAGGGTGCGCAGGCGGGCTTGTAAGTCAGTGGTGAATACTGCCGCTTAACGGTAGAATTGCCATTGATACTGCGAGTCTTGAGTATGGTTGAGGTAGGCGGAATGTGCAGTGTACCGGTGAAATGCATAGAGATTGCACAGAACGCCGATTGCGGAGGCAGCTTACTAAGCCATAACTGACGCTGAGGCACGAAAGCGTGGGGAGCGAACAGG
>JN459234.1.1419
TACGGAGGAGGCAAGCGTTATCCGGAATTATTGGGCGTAAAGCGTCCGTAGGTGGTGAATCAAGTCTGCTGTCAAAGCGTGGGGCTTAACTCCATAGAGGCAGTGGAAACTGGTTGACTAGAGTGCGGTAGGGGTCGAGGGAATTCCCAGTGTAGCGGTGAAATGCGTAGATATTGGGAAGAACACCAGTGGCGAAAGCGCTCGACTGGGCCTGCACTGACACCGAGGGACGAAAGCTAGGGGAGCGAAAGGG
>JN459237.1.1376
AACGTAGGGGTCAAGCGTTATCCGGATTTACTGGGCGTAAAGCGCGTGTACGCGGCTGCTTAAGTCGGACGTGAAAGCTCCTGGCTCAACTAGGAGAGGCCGTTCGAAACTAGGTAGCTTGAGGATGGTAGAGGAGAGTGGAATTCCCGGTGTAGTGGTGAAATGCGTAGATATCGGGAGGAACACCAGTGGCGAAGGCGGCTCTCTGGGCCATTCCTGACGCTGAGATGCGAAAGCTAGGGGAGAGAACGGG
>JN459262.1.1348
TACATAGGTCCCAAGCGTTATCCGGATTTACTGGGCGTAAAGTGTCCGTAGCCTGATGTGTAAGTCTGTTTTCAAATACTGTGGCTCAACCATAGAAAGGGAATAGATACTGCACATCTGGAAGTTATTGGGGGTTAGTGGAATTTCAGGTGGAGCGGTGAAATGCGTTGATATCTGAAAGAACGCCGAAAGCGAAAGCAGCTAACTACAATAAACTTGACGGTGATGGACGAAAGCTTGGGGAGCGAACGGG
>JN459265.1.1337
TACGGAGGATGCAAGCGTTATCCGGATTCACTAGGTTTAAAGGGTGCGTAGGCGGAATAATAAGTCAGTGGTGAAATCTTGCGGCTCAACCGTAAAATTGCCATTGATACTGTTATTCTTGAGTATGGTTGAGGTACGCGGAATGAGTAATGTAGCGGTGAAATGCTTAAATATTACTCAGAACACCGATTGCGTAGGCAGCTTACCAAGCCATCACTGACGCTGAGGCACGAAAGCGTGGGTAGCAAACAGG
>JN459278.1.1413
TACAGAGGGTGCAAGCGTTAATCGGAATGACTGGGCGTAAAGGGCGTGTAGGTGGTTATTTAAGTTAGATGTGAAAGCCCCGGGCTTAACCTGGGAAGGCCATCTGATACTGGGTAACTGGAGTATAGGAGAGGGAAGTGGAATTTCCGGTGTAGCGGTGAAATGCGTAGATATCGGAAGGAACACCAGTGGCGAAGGCGACTTCCTGGCCTAATACTGACACTGAGGCGCGAAAGCGTGGGTAGCGAACAGG
>JN459289.1.1450
TACGTATGGGGCAAGCGTTGTTCGGAATTATTGGGCATAAAGGGCGTCTAGGCGGGGAATTAAGTTAGGTGTGAAATCCATGGGCTCAACCCGTGAATTGCATCTAAAACTGGTTCTCTTGAGTCCGGGAGAGGAGAGCAGAATTCCTGGTGTAGCGGTGAAATGCGTAGATATCAGGAGGAATACCAGTGGCGAAGGCGGCTCTCTGGCCTAGGACTGACGCTGAAGCGCGAAAGCGTGGGGAGCGAACGGG
>JN459296.1.1344
GACGGAGGGGGCGAGCGTTGTTCGGAATTACTGGGCGTAAAGGGCGCGTAGGCGGCGCATCAAGTGGAGCGTGAAAGCCCCCGGCTTAACCGGGGAAGGGCGGTGCAAACTGATGGGCTAGAGTGTCGGACGGGGAGGCGGAATTCCTGGTGGAGCGGTTGTAATGCGTAGAGATCAGGAAGAACGTCGGTGGCGAAGGCGGCCTCCTGGACGTACACTGACGCTGAGGCGCGAGAGCGTGGGGAGCGAACGGG
>JN459324.1.1393
TACGTATGGGGCGAGCGTTGTCCGGAATTACTGGGCGTAAAGGGTGCGTAGGCGGCCTTTTAAGTCAGATGTGAAAGCCCACGGCTCAACCGTGGATGTGCATCTGAAACTGGAAGGCTTGAGTGCAGGAGAGGAAAGTGGAATTCCTAGTGTAGCGGTGAAATGCGTAGAGATTAGGAGGAACACCAGTGGCGAAGGCGGCTTTCTGGACTGTAACTGACGCTGAGGCACGAAAGCGTGGGGGGCGAACAGG
>JN459331.1.1386
CACGTAGGGGGCAAGCGTTGCTCGGATTCACTGGGTCTAAAGGGCTCGCATGCGGATATCTAAGTCTTGGGTTAAATCTACAGGCTCAACTTGTAGTTGCCTGAGAAACTAGATGTCTTGAGGAAGAGATAGGAAACGGGAATTCCCGGTGTAACGGTGGAATGTGTAGATATCGGGAGGAACACCAACGGCGAAGGCAAGTTTCTAGCTCTTACCTGACGCTCAGGAGCGAAAGCGTGGGAAGCAAACAGG
>JN459363.1.1350
TACGGAGGGGGTTAGCGTTGTTCGGAATTACTGGGCGTAAAGCGCGCGTAGGCGGGCTGTTAAGTCGGGGGTGAAATCCCGGGGCTCAACCCCGGAACTGCCTTCGATACTGGCAGCCTAGAGTTCGAGAGAGGTGAGTGGAACTCCGAGTGTAGAGGTGAAATTCGTAGATATTCGGAAGAACACCAGTGGCGAAGGCGGCTCACTGGCTCGATACTGACGCTGAGGTGCGAAAGTGTGGGGAGCAAACAGG
>JN459380.1.1400
TACGGAGGATGCAAGCGTTATCCGGATTCATTGGGTTTAAAGGGTGCGCAGGCGGATTAGTAAGTCAGTGGTGAAATCTTCCGGCTCAACTGGGAAACTGCCATTGATACTGTTAATCTTGAATGTAGTTGTAGTAGGCGGAATACGGCATGTAGCGGTGAAATGCATAGATATGCCGTAGAACACCGATCGCGAAGGCAGCTTACTAAACTATTATTGACGCTGAGGCACGAAAGCGTGGGGAGCAAACAGG
>JN459387.1.1394
TACGTATGGGGCGAGCGTTATCCGGAATTACTGGGCGTAAAGGGTTCGTAGGGGGTCTGCCAAGTCTGATGTGAAACCCCGTGGCTCAACCACGGACGTGCATTGGAAACTGGTGGACTTGAGTGTGCGAGAGGAAAGCGGAATTCCCGGTGTAGCGGTGGAATGCGTAGATATCGGGAAGAACACCAGAGGCGAAAGCGGCTTTCTGGCGCACAACTGACCCTGAGGAACGAAAGCGTGGGTAGCGAACAGG
>JN459399.1.1409
TACGGAGGGTGCGAGCGTTAATCGGAATTACTGGGCGTAAAGCGCACGTAGGCGGTGAGGTCAGTCAGATGTGAAAGCCCCGGGCTCAACCTGGGAATTGCATTTGATACTGCCTGGCTTGAGTATGGTACATGGGGGTGGAATTCCAGGTGTAGCGGTGAAATGCGTAGATATCTGGAGGAACACCAGTGGCGAAGACGGCCCCATGGACCAATACTGACGCTGAGGTGCGAAAGCGTGGGGAGCAAACAGG
>JN459406.1.1403
GACGTAGGATGCAAGCGTTGTCCGGAATTATTGGGCGTAAAGAGTTCGTAGGTGGTATGTTAAGTCTGATGTTAAAGCCCGAGGCTCAACCTCGGTTAGGCATTGGATACTGGCATGCTAGAGTGCGGTAGAGGCAAGGGGAATTCCCAGTGTAGCGGTGAAATGCGTAGATATTGGGAGGAACACCAGTGGCGTAAGCGCCTTGCTGGGCCGTAACTGACGCTGAGGAACGAAAGCCAGGGTAGCGAATGGG
>JN459441.1.1331
TACGGAGGATGCAAGCGTTATCCGGATTCATTGGGTTTAAAGGGTGCGTAGGCGGAATAGTAAGTCAGTGGTGAAAGGCTGCAGCTTAACTGTAGAATTGCCATTGATACTGTTATTCTTGAGTGTAGTTGAGGTAGGCGGACTGTGTAATGTAGCGGTGAAATGCTTAGATATTACACAGAACACCGATTGCGTAGGCAGCTTACTAAACTATAACTGACGCCGAGGCACGAAAGCGTGGGGAGCGAACAGG
>JN459454.1.1387
TACGAGGGGCCCGAGCGTTAATCGGAATCACTGGGCTTAAAGCGTGCGCAGGCGGCCAGGCAGGCATCTCGTGAAATCCCCCGGCTCAACCGGGGAACCGCGGGGTGAACCGCCTGGCTTGAGGCAGGTAGGGGCTGACGGAACCATGAGTGGAGCGGTGAAATGCGTAGATATTCATGGGAACGCCGATGGGGAAGCCGGTCAGCTGGGCCTGTCCTGACGCTCAGGCACGAAAGCGTGGGGAGCAAACAGG
>JN459461.1.1413
TACGGAGGATGCAAGCGTTATCCGGATTTATTAGGTTTAAAGGGTGCGTAGGCTGAATAGTAAGTCAGTGGTGAAATCTTGCAGCTTAACTGTAAAATTGCCATTGATACTGTTACTCTTGAGTTTAGATGAGGTGGGCGGAATGTGTAATGTAGCGGTGAAATGCATAGATATTACACAGAACACCGATTGCGAAGGCAGCTCACTAATCTATAACTGACGCTGATGCACGAAAGCGTGGGTAGCAAACAGG
>JN459464.1.1399
TACGGAGGATGCAAGCGTTATCCGGATTTATTGGGTTTAAAGGGTGCGTAGCCGGGATATTAAGTCAAGTGGTGAAATCCTGCAGCTTAACTGTAGAACTGCCATTGATACTGATATTCTTGAGTATAGTTGAAGTGGGCGGAATGTGTAATGTAGCGGTGAAATGCTTAGATATTACACAGAACACCGATTGCGTAGGCAGCTCGCTAAACTAATACTGACGCTGAGGCACGAAAGCGTGGGGAGCGAACAGG
>JN459504.1.1409
AACGTACGAGGCGAGCGTTATCCGGAGTTACTGGGCGTAAAGCGCGCGTAGGCGGTGGTGCAAGTGGTGCGTGAAAGCTCCTGGCTCAACTGGGAGAGGCCGTACCAAACTGCATGACTAGAGAGAGACAGAGGTCGACGGAATTCCGGGTGGAGTGGTGAAATGCGTAGAGATCCGGAGGAACATCAGTGGCGAAGGCGGTCGGCTGGGTCTCATCTGACGCTGAGGTGCGAAAGCGTGGGTAGCGAACGGG
>JN459506.1.1505
TACAGAGGTGGCGAGCGTTGTTCGGATTTACTGGGCGTAAAGGGTGTGTAGGTTGTCATGTATGTCGGATGTGAAATTCCGGGGCTCAACCCCGGGGCTGCATTCGAAACTGCATGACTAGAGTGCGGAAGAGGTAAGCGGAATTCTTGGTGTAGCGGTGAAATGCGTTGATATCAAGAAGAACACCGGATGCGAAGGCGGCTTACTGGTACGCAACTGACACTCATACACGAAAGCTAGGGGAGCAAACAGG
>JN459534.1.1453
TACAGAGGTTCCAAGCGTTGTTCGGATTCATTGGGCGTAAAGGGTGCGTAGGTGGCGTGGTAAGTCAAATGTGAAATTTCGGAGCTCAACTCCGAACTGCATTCGATACTGCCATGCTAGAGGACTGGAGAGGAGACTGGAATTCACGGTGTAGCAGTGAAATGCGTAGAGATCGTGAGGAAGACCAGTGGCGAAGGCGAGTCTCTGGACAGATCCTGACACTGAGGCACGAAGGCCAGGGTAGCGAACGGG
>JN459563.1.1401
GACGGATGGGGCGATCGTTGTTCGGAATTACTGGGCGTAAAGCGCCCGCACGCGGTGACGTGAGTGTCTCGTGAAAGCCCCCGGGTCAACCGGGGACGGGCGAAGCACACTGCGTGACTTGAGTGCTGGAGGGGGAGGCGGAATTCCTGGTGGAGCGGTGAAATGCGTAGAGATCAGGAAGAACGTCAATGGCGAAGGCGGCCTCCTGGACAGACACTGACGCTGAGGGGCGAGAGCGTGGGGAGCGAACGGG
>JN459565.1.1425
TACGGAGGATGCAAGCGTTATCCGGATTTATTGGGTTTAAAGGGTGTGCAGGCGGAATGATAAGTCAGTGGTGAAGTCCTACGGCTCAACCGTAGAATTGCCATTGATACTGTTATTCTTGAGTACAGTTGAAGTGGGCGGAATGTGTCATGTAGCGGTGAAATGCATAGATATGACACAGAACACCGATAGCGAAGGCAGCTCACTAAGCTGTGACTGACGCTCATGCACGAAAGCGTGGGGAGCAAACAGG
>JN459576.1.1364
GACGTAGGGGGCAAGCGTTACCCGGAATCACTGGGCGTAAAGGGAGCGTAGGCGGTTATGCAGGTCACACGTTAAGGGATCCGGCTCAACCGGAGAGATGCGTATGAAACCGTATAACTTGAGGATATCAGAGGAAAAGGGAATTACCATTGTAGGGGTGAAATCCGTAGAGAGTGGTAAGAATGCCGGTGGCGAAGGCGCTTTTCCGGGGTATACCTGACGCTGAGGCTCGAAAGCCAGGGGAGCGAACCGG
>JN459579.1.1420
TACGGAGACCTCGAGCGTTACTCGGATTCACTGGGCGTCAAGAGTATGTAGGCTGTTTTGGTATAGTCAAGGTGTGAAAAGCCCCGAAGCTCAAACTCGGGAATTGCGCGCTGGAACTACCCGGACTTGAGGCCTGGAGAGGGGAGTGCAATCCCTGCTGTAGCGGTGAAATGCGTAGATATCAAGGAGGAACACCAATGGCGAAGGCAGCTCCCTGGACAGGTTCTGACGCTGAGATACGAAAGCGTGGGTAGCGAAAGGG
>JN459585.1.1448
TACGGAGGGTGCAAGCGTTATCCGGATTCACTGGGTTTAAAGGGTGCGTAGGTGGCCTGATAAGTTAGTGGTGAAATCCTACAGCTTAACTGTAGAACTGCCATTAAAACTGTTAGGCTTGAGTATAGTTGAGGCGGGTGGAATGTAACATGTAGCGGTGAAATGCTTAGATATGTTACAGAACACCAATTGTGAAGGCAGCTCGCTAAACTAATACTGACACTCAGGCACGAAAGCGTGGGGAGCGAACAGG
>JN459589.1.1448
GACAGAGGGTGCAAACGTTGCTCGGAATTACTGGGCGTAAAGCGCGTGTAGGCGGATACGCAAGTCGGGTGTGAAAGCCCCGGGCTCAACCTGGGAACTGCATTCGAAACTGCGTATCTCGAGTACTGGAGAGGGAAGCGGAATTCTCGGTGTAGAGGTGAAATTCGTAGATATCGGGAGGAACACCAGTGGCGAAGGCGGCTTCCTGGACAGTCACTGACGCTGAGACGCGAAAGCGTGGGGAGCAAACAGG
>JN459617.1.1471
TACGGAGGGTGCGAGCGTTAATCGGAATCACTGGGCGTAAAGCGTACGTAGGCGGCCATGCAAGTCAGGGGTGAAAGCCCTCGGCTCAACCGAGGAATTGCCTCTGAAACTGCGTGGCTTGAGTTCTGGAGAGGCAGGCGGAATTCCGGGTGTAGGGGTGAAATCCGTAGATATCCGGAGGAACACCAGTGGCGAAGGCGGCCTGCTGGACAGATACTGACGCTGAGGTACGAAAGCGTGGGGAGCAAACAGG
>JN459618.1.1393
GACGAGAGGCCCGAGCGTTATTCGGAATCACTGGGCTTAAAGCGTCCGCAGGCGGGTGCGCAGGCGTCTTGTGAAATCCCACGGCTCAACCGTGGAACTGCAGGGCGAACCGCGTACCTTGAGGTAGGTAGGGGTCATCGGAACGTACGGTGGAGCGGTGAAATGCATAGATATCGTACGGAACGCCGAAGGTGAAGACAGGTGACTGGGCCTATTCTGACGCTCATGGACGAAAGCGTGGGGATCAAACAGG
>JN459638.1.1375
TACGGAGACCTCGAGCGTCACTCGGATTCACTGGGCGTAAAGGGAGCGCAGGCGGTCTGGTGTGTCACGTGTGAAAGCCCAGGGCTTAACTCTGGAACTGCGCCTGAAACTACCAGACTTGAGACTCGGAGGGGTAAGCGGAATTCCAGGTGTAGCAGGTGAAATGCGTAGATATCTGGAGGAACACCAACGGCGAAGGCAGCTTACTGGACGAGATCTGACGCTCAGGCTCGAAAGCGTGGGGAGCGAAAGGG
>JN459641.1.1335
CACGTAAGGGGCAAGCGTTGTTCGGAATTATTGGGCGTAAAGGGCGTGTACGCGGTTTTACAAGTCTGGTGTGAAATACCGCAGCTTAACTGCGGGGACGCGCTGGACACTGTAAGACTAGAGTACAGGAGGGGGACCTGGAATTCCTGGTGTAGGGGTGAAATCTGTAGATATCAGGAAGAACACCGGTGGCGAAGGCGAGGTCCTGGCCATGTACTGACGCTGAGGCGCGAAAGCGTGGCGAGCGAACAGG
>JN459645.1.1382
TACGTAGGGTGTAAGCGTTGTTCGGAATCACTGGGCGTAAAGGGCGTGTAGGCGGATTGCCAAGTCAGGTGTGAAATCCCACGGCTTAACCGTGGAATAGCGCTTGAAACTGACAGTCTAGAGTACGGTATAGGGTGACGGAATTCCTAGTGTAGTGGTGAAATACGTAGATATTAGGAAGAACACCAGTGGCGAAAGCGGTCACCTGGCCCTGTACTGACGCTAAGGCGCGAAAGCGTGGGTAGCAAACAGG
>JN459647.1.1365
AACGTAGGAGGCGAGCGTTATCCGGATTTATTGGGCGTAAAGCGCATGCAGGTGGTTTCGTAAGTCGGATGTGAAAGCCTCTGGCTTAACTGGAGGAGGTCGTTCGATACTGCGGGACTTGAGGTCGGAAGAGGGAAGCGGAATTCCCGGTGTAGTGGTGGAATGCGTAGATATCGGGAGGAACACCAGTGGCGAAGGCGGCTTCCTGGTCCGCACCTGACACTAAGATGCGAAAGCGTGGGGAGCGAACGGG
>JN459650.1.1446
TACGGAGGGGGCGAACGTTGTTCGGAATTACTGGGCGTAAAGAGTGCGTAGGCGGCTCGGTCAGTCTGATGTGAAATCTCCCCGCTCAACGGGGAACACGCATTGGAAACTGCCGAGCTCGAGAATGGGAGAGGCAGGTGGAATTCCTGGTGTAGCGGTGGAATGCGTAGATATCAGGAAGAACACTCGTGGCGAAGGCGGCCTGCTGGACCATTTCTGACGCTGAGGCACGAAAGCCAGGGGAGCGAACGGG
>JN459652.1.1440
CACGTAGGTGGCAAGCGTTGTCCGGAATTACTGGGTGTAAAGGGCGTGTAGGCGGGGGTGCAAGTCAGATGTGAAAGCCCGGGGCTCAACCCCGGGACTGCATCTGAAACTGCATCTCTTGAGTGCCGGAGAGGAAAGTGGAATTCCCAGTGTAGCGGTGAAATGCGTAGAGATTGGGAGGAACACCAGTGGCGAAGGCGGCTTTCTGGACGGTAACTGACGCTGAGGCGCGAAAGCGTGGGTAGCAAACAGG
>JN459659.1.1395
TACGGAGGATGCGAGCGTTATCCGGATTCATTGGGTTTAAAGGGTGCGTAGGCGGCTTCTTAAGTCAGTGGTGAAATCCTGCGGCTCAACCGTAGAACTGCCATTGAAACTGGGGGGCTTGAATACAGATGAAGTAGGCGGAATGAGTAGTGTAGCGGTGAAATGCATAGATATTACTCAGAACACCGATTGCGTAGGCGGCTTACTAAACTGATATTGACGCTGAGGCACGAAAGCGTGGGGAGCGAACAGG
>JN459663.1.1427
CACGTATGGGGCGAGCGTTGTTCGGAATTATTGGGCGTAAAGGGCGCGTAGGCGGATATACAAGTCTGGTGTGAAAGACCGCAGCTCAACTGCGGACCCGCGCTGGAAACTGTATGTCTTGAATCCTTGAGGGGAAACTGGAATTCCTGGTGTAGGGGTGAAATCTGTAGATATCAGGAAGAACATCGGTGGCGAAGGCGAGTTTCTGGCAAGTGATTGACGCTGAGGCGCGAAAGCGTGGGGAGCGAACAGG
>JN459692.1.1428
TACGGAGGATGCAAGCGTTATCCGGATTTATTAGGTTTAAAGGGTGCGTAGGCTGTATAGTAAGTCAGTGGTGAAATCCTGTGGCTTAACCATAGAACTGCCATTGAAACTGTTATACTTGAATTTAGTTGAGGTAAGCGGAATGTATTATGTAGCGGTGAAATGCATAGATATAATACAGAACACCAATTGCGAAGGCAGCTTGCTAAACTGAAATTGACGCTGATGCACGAAAGCGTGGGGAGCGAACAGG
>JN459714.1.1294
TACGGGGGGTGCGAGCGTAATTCGGAATCATTGGGCGTAAAGGGCGCGCAGGCGGTTTTGTAAGTCACATGTGAAATCCCGGGGCTTAACCCCCGGAAGGGCATATGAAACTATGAGACTTGAGTATGGGAGAGGGAANCGGAATTCCTGGTGTACCGGTGAAATGCGTAGATATCAGGAGGAACACCGGTGGCGAAGGCGGCTTCCTGGACCAATACTGACGCTGAGGCGCGAAGGCGTGGGGAGCGAACAGG
>JN459729.1.1333
GACGGAGGGGGCAAGCGTTGTCCGGACTCACTGGGCGTAAAGCGTGCGTAGGCGGTACGGAGCGTCGCCACTGAAAGCACCCGGCTCAACCGGGTGAGGTGTGGCGATACGACCGAACTGGAGGCAAGGAGAGGTGTGCAGAATTCCGGGTGTAGTGGTGAAATGCGTAGATATCCGGAGGAATGTCGGTGGCGAAGGCGGCACACAGGTCTTGACCTGACGCTGAGGCACGAAGGCGTGGGGAGCAAACCGG
>JN459731.1.1396
TACGGAGGATGCAGGCGTTATCCGGATTTATTAGGTTTAAAGGGTGTTCAGGCTGTCTGGTAAGTCAGAGGTGAAAGTCGGTTGCTTAACGATCGAATTGCCTTCGAAACTGTCAGACTTGAGTATGGATGCGGTAGGCGGAATGTGTAGTGTAGCGGTGAAATGCATAGATATTACACAGAACACCGATTGCGAAAGCAGCTTACCAAACCAGCACTGACGCTGAAGCACGAAAGCGTGGGTAGCGAACAGG
>JN459735.1.1435
TACGGAGGGTGCAAACGTTGCTCGGAATCATTGGGCGTAAAGGGCGCGTAGGCGGCTGGGAAAGTCAGATGTGAAAGCCCTTGGCTTAACTGAGGAATTGCATCTGAAACTGCCTAGCTTGAGTACAGGAGAGGGTAACGGAATTCCCGGTGTAGAGGTGAAATTCGTAGATATCGGGAGGAACACCAGTGGCGAAGGCGGTTACCTGGACTGATACTGACGCTGAGGCGCGAAGGCGTGGGGAGCGAACAGG
>JN459737.1.1450
TACAGAGGTGGCAAGCGTTGTTCGGATTTACTGGGCGTAAAGGGTGCGTAGGCGGTTTCGTGTGTCAGATGTGAAAGCCCATGGCTCAACCACGGAATTGCATTTGAAACTGCGAAACTCAAGTATCGGAGAGGTAGATGGAATTCTAGGTGTAGCGGTGAAATGCGTAGATATCTAGAAGAACACCAGCGGCGAAAGCGATCTACTGGACGAATACTGACGCTGAGGCACGAAAGCCAGGGGAGCGAAGAGG
>JN459769.1.1387
TACGGAGGGTGCAAGCGTTAATCGGAATCACTGGGCGTAAAGGGCGCGTAGGTGGTCTGGTAAGTCAAATGTGAAAGCCCCGGGCTTAACCTGGGAACTGCATTCGATACTGCTGGGCTAGAGTACGGTAGAGGAGAGTGGAATTCCCGGTGTAGCGGTGAAATGCGTAGATATCGGGAGGAACATCAGTGGCGAAGGCGGCTCTCTGGACCGATACTGACACTGAGGCGCGAAAGCGTGGGGAGCAAACAGG
>JN459773.1.1432
TACGGAGGGTGCAAGCGTTATTCGGAATTACTGGGCGTAAAGCGTACGTAGGCTGTCTGGTAAGTCAGGTGTGAAAGCCCACGGCTCAACCGTGGAATTGCACTTGAAACTGCTGGACTGGAATCCGGGAGAGGGTGGCGGAATTCCTGGTGTAGGAGTGAAATCCGTAGATATCAGGAGGAACACCGGTGGCGAAGGCGGGCACCTGGTCCGGTATTGACGCTGAGGTACGAAAGCGTGGGTAGCAAACAGG
>JN459775.1.1408
CACGTAAGGGGCAAGCGTTGTTCGGAATTATTGGGCGTAAAGGGCGTGTAGGCGGTTTTACAAGTCTGGTGTGAAATACCGCAGCTTAACTGCGGGGACGCGCTGGAAACTGTAAGACTAGAGTACAGGAGGGGGACCTGGAATTCCTGGTGTAGGGGTGAAATCTGTAGATATCAGGAAGAACATCTGTGGCGAAGGCGAGCTTCTGGCCAGAAACTGACGCTGAGGCGCGAAAGCGTGGGGAGCGAACAGG
>JN459776.1.1424
GACGTAGGATGCAAGCGTTGTTCGGAATTATTGGGCGTAAAGAGTTCGTAGGCGGTGATTTAAGTCTGGTGTTAAAGCCCGAAGCTCAACTTCGGCATGGCATTGGAAACTGAATCACTGGAGTGTGACAGAGGCAACAGGAATTCTCGGTGTAGCGGTGAAATGCGTAGATATCGGGAGGAACACCAGTGGCGAAAGCGTGTTGCTGGGTCATAACTGACGCTGAAGAACGAAAGCCAGGGTAGCGAAAGGG
>JN459780.1.1421
TACGGAGGGTGCAAGCGTGAATCGGAATTACTGGGCGTAAAGCGCACGTAGGCGGTGAGGTCAGTCAGATGTGAAAGCCCCGGGCTCAACCTGGGAATTGCATTTGATACTGCCTGGCTTGACTATGATAGAGGGGGCTGGAATTCCAGGTCTAACGGTGAAATGCGTAGATATCTGGAGGAACACCAGTGTCGAAGGCGGCCCCCTGGACCAATACGGACGCTGAGGTGCGAAAGCGTGGGGAGCAAACAGG
>JN459781.1.1375
TACGGAGGATGCAAGCGTTATCCGGATTCACTAGGTTCAAAGGGTGCGTAGGCGGCGTATCAACTCAGTGGTGAAATCCGGCAGCTCAACGGTAGAACTGCCATTGAAACTGATATTCTTGAGTATAGTTGAGGTAGCCGGAATGTTGTTAAGTAGCGGTGAAATGCATAGAGATAACACAGAACACCGATTGCGAAGGCAGCTTACTAAACTATTACTGACGCTGAGGTACGAAAGCGTGGGGAGCGAACAGG
>JN459793.1.1366
TACGGAGGATGCAAGCGTTATCCGGATTCACTGGGTTTAAAGGGTGCGTAGGCGGGATAGTAAGTCGATGGTGAAAGCCCGCAGCTTAACTGTAGAATTGCCATTGATACTGCTATTCTTGAGTGCAGTTGAAGTAAGCGGAATGTGTAATGTAGCGGTGAAATGCATAGATATTACACAGAACACCAATTGTGAAGGCAGCTTACTTAAGCTGAAACTGACGCTGAGGCACGAAAGCGTGGGGAGCGAACAGG
>JN459803.1.1305
TACGTAGGCGCCAAGCGTTATCCGGAATTACTGGGCGTAAAGCGTCCGTAGGCGGCCAAATTAGTCGGGTGTAAAATTTCCATGCCTAACATGGAAATCGTATCTGAAACTGTTTGGCTACGGGTCTGAAAGAGGCCACTGGAATTTCTATTGGAGGAGTTAAATCCGTAGATAATAGAAGGAACACCAAAAGCGAAGGCAGGTGGCTGGTTCAGTACTGACGCTCAGGGACGAAAGCGTGGGGAGCAAACAGG
>JN459804.1.1501
TACAGAGGTGGCGAGCGTTGTTCGGATTTACTGGGCGTAAAGGGTGCGTAGGCGGTTTGGTAAGTCGGATGTGAAAGCCCAAGGCCCAACTTTGGAACTGCATCCGATACTGCCGGACTAGAGTACATGAGGGGAGAGCGGAATTCTTGGTGTAGCGGTAAAATGCGTTGATATCAAGAAGAACACCGGTGGCGAAGGCGGCTCTCTGGAATGTTACTGACGCTGAGGCACGAAAGCTGGGGGAGCGAACAGG
>JN459805.1.1414
CACGTAAGGGGCGAGCGTTGTTCGGAATTATTGGGCGTAAAGGGCGCGTAGGCGGCTTGGCAAGCCTGGTGTGAAAGGCCACAGCTTAACTGTGGGAGTGCGCTGGGAACTGTCTAGCTAGAGTTTCGGAGGGGAAGCTGGAATTCCTGGTGTAGGGGTGAAATCTGTAGATATCAGGAAGAACATCTGTGGCGAAGGCGAGCTTCTGGCCAGAAACTGACGCTGAGGCGCGAAAGCGTGGGGAGCGAACAGG
>JN459810.1.1208
TACGGAGGGGGTTAGCGTTGTTCGGAATTACTGGGCGTAAAGCGCGCGTAGGCGGATCAGAAAGTTGGGGGTGAAATCCCGGGGCTCAACCCCGGAACTGCCTCCAAAACTCCTGGTCTTGAGTTCGAGAGAGGTGAGTGGAATTCCGAGTGTAGAGGTGAAATTCGTAGATATTCGGAGGAACACCAGTGGCGAAGGCGGCTCACTGGCTCGATACTGACGCTGAGGTGCGAAAGTGCGGGGAGCAAACAGG
>JN459812.1.1436
TACTTATGGTCCGAGCGTTATCCGGAATAACTGGGCGTAAAGGGTGCGTAGGTTGCTATCTAAGTTAGGTGTGAAAGCCCCGGGCTCAACCCGGGAAATGCGCTTAAAACTGGATAGCTTGAGTGTGCGAGAGGTAGGCGGAATTCCCGGAGTAGCGGTGGAATGCGTAGATTTCGGGAAGAACACCAGTGGCGAAGGCGGCTTACTGGCGCACAACTGACACTGAGGCACGAAGGCGTGGGGAGCGAACGGG
>JN459813.1.1448
TACGTAGGGGGCAAGCGTTGTCCGGAATTATTGGGCGTAAAGCGCGCGCAGGGCGGTCTTTTAAGTCTGATGTGAAATCTTGCGGCTCAACCGCAAAGCGGTCATTGGAAACTGGAAGACTTGAGTGCAGAAGAGGAGAGTGGAATTCCATGTGTAGCGGTGAAATGCGTAGATATATGGAGGAACACCAGTGGCGAAGGCGACTCTCTGGTCTGTAACTGACGCTGAGGCGCGAAAGCGTGGGGAGCAAACAGG
>JN459828.1.1450
TACGGAGGGTGCAAGCGTTATCCGGAATTATTGGGCGTAAAGGGCGCGTAGGCGGCCAGGCAAGTCAGATGTGAAATCCCGGGGCTTAACCCCCGGAAGGGCAATTGAAACTTGTTTGGCTTGAGTATGGGAGAGGGAAGCGGAATTCCTGGTGTAACGGTGAAATGCGTAGATATCAGGAGGAACACCGGTGGCGAAGGCGGCTTCCTGGACCAATACTGACGCTGAGGCGCGAAGGCGTGGGGAGCAAACAGG
>JN459830.1.1444
TACGGAGGGTGCAAACGTTGTTCGGAATCACTGGGCGTAAAGCGCACGTAGGCGGCTTGATGTGTCAGTTGTGAAAGCCCACGGCTCAACCGTGGAAGTGCAATTGAAACTGTCAGGATAGAATACGGGAGAGGGTTGTAGAATACCAGGTGTAGAGGTGAAATTCGTAGATATCTGGTAGAATACCGGTGGCGAAAGCGGCAACCTGGACCGATATTGACGCTGAGGTGCGAAAGCGTGGGGAGCGAACAGG
>JN459839.1.1450
TACGGAGGATGCAGGCGTTATCCGGATTTATTAGGTTTAAAGGGTGTTCAGGCTGTCTGATAAGTCAGAGGTGAAAGTCGGTTGCTTAACGATCGAATTGCCTTTGAAACTGTTAGACTCGAGTATGGATGCGGTAGGCGGAATGTGTAGTGTAGCGGTGAAATGCATAGATATTACACAGAACACCGATTGCGAAGGCAGCTTACCAAACCAGCACTGACGCTGAAGCACGAAAGCGTGGGTAGCGAACAGG
>JN459843.1.1427
TACGGAGACCTCGAGCGTAACTCGGATTCACTGGGCGTAAAGAGTATGTAGGCTGTCTGGTATGTCAGGTGTGAAAGCCCGAAGCTCAACTTTCGGAATTGCGCCCTGAACCTACCCGGACTTGAGGCCTGGAGAGGGGAGTGGAATTCCTGGTGTAGCGAGTGACATGCGTAGATATCAGGAGGAACACCAATGGCGAAGGCAGCTCCCTGGACAGGTTCTGACGCTGAGATACGATAGCGTGGGTAGCGAAAGGG
>JN459852.1.1360
CACGTAAGGGGCGAGCGTTGTCCGGAATTATTGGGGTAAAGGGCGCGTAGGCGGTTTGGCAAAGCTGGTGTGAAAGGCCACAGTTTACTTGTGGGATTGCGCTGGGGAACTGCCTAGCTAGAGTTTCGGAAGGGGAAACTGGAATTCCTGGTGTAAGGGGTGAAATCTGTAGATATCAGGAAGAACATCTGTTGGCGAAGGCGAGCTTCTGGCCAGAAACTGACGCTGAGGCGCGAAAGCGTGGGGAGCGAACAGG
>JN459859.1.1341
TACGGAGGGTGCAAGCGTTATCCGGAATCACTGGGTTTAAAGGGAGCGTAGGCGGCATAATAAGTCAGAGGTGAAAGGCTGTAGCTCAACTATGGAATTGCCTTTGATACTGTTATGCTTGAATCGAGTTGAGGTCAGCAGAATGTGACATGTAGCGGTGAAATGCATAGATATGTCATAGAATACCAATTGTGAAGACAGCTGGCTGGACTTGTATTGACGCTGGGGCTCGAAAGCGTGGGGAGCAAACAGG
>JN459868.1.1353
TACGTAGGTCTCAAGCGTTATCCGGATTTACTGGGCGTAAAGCGTCTGTAGCCTGATCTGTAAGTCTGTTTTCAAATACTGTGGCTCAACCATAGAAAGGGAATGGATACTGCAGATCTAGAGGTCATTAGAGGTTAGTGGAATTTCCGGTGGAGCGGTGAAATGTGTTGATATCGGAAAGAACGCCGAAAGCGAAAGCAGCTAACTATAATGAACCTGACGGTCAGAGACGAAAGCTTGGGTAGCAAACGGG
>JN459873.1.1391
TACGGAGGGTGCGAGCGTTATCCGGAATCACTGGGTTTAAAGGGTGCGTAGGCGGAATAATAAGTCAGGCGTGAAAGGTTACAGCTTAACTGTAGAATTGCGTTTGATACTGTTATTCTTGAATCGAGATGAGGTCAGCGGAATGCGACATGTAGCGGTGAAATGCATAGATATGTCGTAGAACACCGATTGCGAAGGCAGCTGACTGGACTTGTATTGACGCTGAGGCACGAAAGCGTGGGGAGCGAACAGG
>JN459890.1.1306
GACGTAAGGTGCGAGCGTTGTTCGGAATTACTGGGCGTAAAGGGCCCGCAGGCTGGCTAGTAAGTCGGGTGTGAAAGACCGGAGCTTAACTTCGGAATTGCGCTCGAAACTGCTGGTCTTGAGTGCGAGAGAGGATGCTGGAATTCCTGGTGTAGGGGTGAAATCTTTAGATATCAGGAAGAACACCGGTGGCGAAGGCGGGCATCTGGCTCTGCACTGACGCTGAGGGGCGAAAGCGTGGGTATCAAACAGG
>JN459918.1.1370
TACGGAGGATGCAGGCGTTATCCGGATTTATTAGGTTTAAAGGGTGTTCAGGCTGCCTGGTAAGTCAGGGGTGAAAGTCGGTTGCTCAACGATCGAATTGCCTTTGAAACTGTCAGGCTCGAGTATGGATGCGGTAGGCGGAATGTGTAGTGTAGCGGTGAAATGCATAGATATTACACAGAACACCGATTGCGAAGGCAGCTTACCAAACCAGCACTGACGCTGAAACACGAAAGCGTGGGGAGCGAACAGG
>JN459921.1.1285
TACGGAGGGTGCAAGCGTTATCCGGAATCACTGGGTTTAAAGGGTGCGTAGGCGGGCTAATAAGTCAGGCGTGAAAGGTTGTAGCTTAACTATAGACTTGCGTTTGATACTGTTAGTCTTGAATTGAGATGAGGTTAGCAGAATGCGACATGTAGCGGTGAAATGCATAGATATGTCGTAGAATACCGATTGCGAAGGCAGCTAACTGGACTTTAATTGACGCTGAGGCACGAAAGCGTGGGGAGCGAACAGG
>JN459933.1.1242
TACGGAGGAGGCAAGCGTTATCCGGAATTATTGGGCGTAAAGCGTCCGGTAGGTGGTTATTCAAGTCTGCTGTCAAAGCGTGGGGCTTAACTCCATAGAGGCAGTGGAAACTGGATGACTTGAGTGCGGTAGGGGTCGAGGGAATTCCCAGTGTAGCGGTGAAATGCGTAAATATTGGGAAGGACACCAGTGGCGAAAAGCGCTCGACTGGGCCTGCACTTACACTGAGGTACGAAAGCTAGGGGAAGCGAAAGGG
>JN459934.1.1219
TACGTAGGGTCCAAGCGTTATCCGGAATTACTGGGTATAAAGGGTGCGTAGGCGGATCTGTGCGTCAGGGGTTAAATATCCGGGCTTAACCCGGAAGATGCCCTTGAAACGGCAGGTCTTGAGTGTGAGAGAGGATGGTAGAATTCCTGGTGTAGCGGTGAAATGCGTAGATATCAGGAGGAATACCGGTGGCGAAGGCGGCCATCTGGCTCATTACTGACGCTCAGGCACGAAAGCGTGGGGATCAAACAGG
>JN459939.1.1281
TACGGAGGATGCAAGCGTAATCCGGATTCATTGGGTTTCAAGGGTGCGTAATGCGGAATAGTAAGTCAGTGGTGAAAGGCTGGAGCTTAACTGTAGAATTGGCATTGATACTGTTATTTAAGAGTGTAATTGAGGTAGGCGGCATGTGTAATGTAGCGGTGAAATGCTTAGATATTACACAAGAACACCGATTGCGTAGGCAGCTTACTAAACTATTAACTGACGCTGAGGCACGAAAGCGTGGGGAGCGAACAGG
>JN459944.1.1358
TACGGGGGAGGCAAGCGTTAATCGGATTTATTGGGCGTACAGGGCGTGAAGGCGGTTACTTAAGTCGGGTGTTAAAGACGAGGGCTCACCCGTGTAGCTGTGCTCGATATTGATATGCTTGAGTACAGGAGAGGCAAGCGGAATTCGCGGTGTAGCGGTGAAATGCGTAGATATCGGGAGGAACACCAGAGGCGAAGGCGGACTGCTGGCCCGTTACTGACGCTCACGCGCGAAAGCCAGGGTAGCGAACGGG
>JN459962.1.1327
TACGGAGAGGGCGAGCGTTGTTCGGATTTATTGGGCGTAAAGCGCGCGCAGGCGGTTTGGTAAGTCGGATGTTAAAGACCCACGGCCCACCCGGGGGAATGCGTCCGATACTGCCAGGCTTGAGTGCGAGAGAGGAGAGTGGAATTCCAGGTGTAGCGGTGAAATGCGTAGATATCTGGAGGAACACCAGTGGCGAAAGCGGCTCTCTGGCTCGCAACTGACGCTGAGGCGCGAAAGCGTGGGGAGCGAACGGG
>JN459973.1.1302
CACGTAAGGGGCGAGCGTTGTTCGGAATTATTGGGCGTAAAGGGCGCGTAGGCGGCATAGCAAGTCAGGTGTGAAAGATCTCAGCTCAACTGAGGAAACGCGCTTGAAACTGCTGTGCTGGAGTCTAGGAGGGGAAGCTGGAATTCCTAGTGTAGGGGTGAAATCTGTAGATATTAGGAAGAACACCGGTGGCGAAGGCGAGCTACTGGCCATAGACTGACGCTGAGGCGCGAAAGCGTGGTGAAGCGAACAGTG
>JN459992.1.1204
TACGAAGGTCCCGAGCATTGTTCGGAATCACTGGGCGTAAAGGGAGCGTAGGCGGCAGGGTAAGTCAGATGTGAAATCCCGGGGCTCAACCCCGGAACGGCATCCGATACTGCCCTGCTTGAGTAATGGAGGGGTAGCTGGAATTCTCGGTGTAGCAGTGAAATGCGTGGATATCGAGAGGAACACTCGTGGCGAAAGCGAGCTACTGGACATTGACTGACGCTGAGGCTCGAAGGCCAGGGTAGCGAAAGGG
>JN460002.1.1231
TACGAAGGTGGCGAGCGTTATTCGAAATCACTGGGCTTAAAGAGCACGTAGGCGGACAGTCAAGCGTCTTGTGAAATCCCTCGGCTTAACCGAGGAACTGCTTGGCGAACTGGCTGTCTTGAGGCAAGTAAGGGCGCGTGGAACTCTTGGTGGAGCGGTGGAATGCGTAGATATCAAGAGGAACGCCGGAGGTGAAGACGGCGCGCTGGGCTTGTCCTGACGCTGAGGTGCGAAAGCCAGGGGAGCGAACGGGA
>JN460016.1.1365
TACGGAGGATGCAAGCGTTATCCGGATTCACTAGGTTTAAAGGGTGCGTAGGCGGAAGGATAAAGTCAGTGGTGAAATCTTGCGGCTTAACCGTAAAATTGCCATTGATACTGTTTTTCTTGAGTGTGGTTGAGGTAGGCGGAATGAGTAATGTAGCGGTGAAATGCTTAGATATTACTCAGAACACCGATTGCGTAGGCAGCTTACTAAGCCATTACTGACGCTGATGCACGAAAGCATGGGTAGCAAACAGG
>JN460019.1.1364
TACGTATGGGGCAAGCGTTGTTCGGAGTTATTGGGCATAAAGGGCGTCTAGGCGGGGGATTAAGTTGGGTGTGAAAGCCACAGGCTCAACCTGTGAATTGCACCCAAAACTGATTCTCTTGAGTCCGGGAGAGGAGAGCGGAATTCCAGGTGTAGCGGTGAAATGCGTAGATATCTGGAAGAACACCAGTGGCGAAGGCGGCTCTCTGGCCTAGGACTGACGCTAAAGCGCGAAAGCGTGGGGAGCGAACGGG
>JN460022.1.1296
TACGGAGGGTGCAAGCGTTATCCGGATTTATTGGGTTTAAAGGGTGCGTAGGCGGGCCGGCAAGTCAGTGGTGAAATCCCGCAGCTCAACTGCGGAACTGCCATTGAAACTACCAGCCTCGAGTACGGTTGAAGTGGGTGGAATGTGTCATGTAGCGGTGAAATGCATAGATATGACACAGAACACCGATAGCGGAGGCAGCTCACTAAACCGAGACTGACGCTGAGGCACGAAAGCGTGGGTAGCGAACAGG
>JN460029.1.1381
TACGGAGGGTGCGAGCGTTATTCGGAATTATTGGGCGTAAAGGGCGAGTAGGCGGCCTTGTAAGTCAGATGTGAAAGCCCGGGGCTTAACCCCGGAAGTGCATTTGAAACTACGGGGCTTGAGTATGGGAGAGGGAAGTGGAATTCCTGGTGTAGCGGTGAAATGCGTAGATATCAGGAGGAACACCGGTGGCGAAGGCGACTCCCTGGACCAATACTGACGCTGAGGCGCGAAGGCGTGGGGAGCAAACAGG
>JN460030.1.1255
TACGGAGGATGCAAGCGTTATCCGGAATCACTGGGTTTAAAGGGTGCGCAGGCGGAATAGTAAGTCAGAGGTGAAAGCCCACAGCTCAACTGTGGAATTGCCTTTGATACTGTTATACTTGAGTGTAGTAGAAGTAGGGCGGAATATAGCATGTAGCGGTGAAATGCATAGATATGCTATAGAACACCAATAGCGAAGGCAGCTTGCTAAACTATAACTGACGCTGAGGCACGAAAGCGTGGGGAGCGAACAGG
>JN460046.1.1380
TACGGAAGGTGCAAACGTTGCTCGGAATTACTGGGCGTAAAGGGTGCGTAGGCGGTTTGATAAGTCTAACGTGAAATCCCACGGCTCAACCGTGGAACTGCGCTGGAAACTGTTGAACTTGAGGATGGGAGAGGCAAGTGGAATTCCTGGTGTAGCGGTGGAATGTGTAGAGATCAGGAAGAACACTCGTGGCGAAGGCGGCTTGCTGGCCCATTTCTGACGCTGAGGCATGAAAGCCAGGGGAGCGAACGGG
>JN460111.1.1382
TACGGAGGATGCAAGCGTTATCCGGAATCATTGGGTTTAAAGGGTGCGTAGGTTGATTATTAAGTCAGTGGTGAAAATTCCGGGCTCAACCCGGGACTTGCCGTTGAAACTGATAATCTTGAGTGTAACTGATGTGGGCGGAATGTGTCAAGTAGCGGTGAAATGCATAGATATGACACAGAACACCGATTGCGAAGGCAGCTCACAAAATTACAACTGACACTGAGGCACGAAAGCGTGGGTATCAAACAGG
>JN460150.1.1392
TACGGAGGGTCCAAGCGTTATCCGGATTCACTGGGTTTAAAGGGTGCGTAGGTGGAACGATAAGTCGATGGTGAAAGCCTACAGCTTAACTGTAGAATTGCCATTGATACTGTTGTTCTTGAGTATAGTCGGGGGAAGTGGAATGCGTAATGTAGCGGTGAGATGCATAGATATTACGCAGAACACCGATCGCGAAAGCAGCTTCCTAGGCTATTACTGACACTGAGGCACGAAAGCGTGGGGAGCGAACAGG
>JN460157.1.1423
AACGTAGGAGGCGAGCGTTATCCGGAGTTACTGGGCGTAAAGCGCGCGTAGGCGGTGGTGCAAGTGGTGCGTGAAAGCTCCTGGCTCAACTGGGAGAGGCCGTACCAAACTGCATGACTAGAGAGAGACAGAGGTCGACGGAATTCCGGGTGGAGTGGTGAAATGCGTAGAGATCCGGAGGAACATCAGTGGCGAAGGCGGTCGGCTGGGTCCCATCTGACGCTGAGGTGCGAAAGCGTGGGTAGCGAACGGG
>JN460161.1.1382
TACGGAGGATGCAAGCGTTATCCGGATTTATTGGGTTTAAAGGGTACGTAGGCGGGAGCTTAAGTCAGTGGTGAAATCCTGCAGCCTAACTGTAGAACTGTCATTGATACTGGGCTTCTTGAATGTAGTTGAGGTAGGCGGAATGTGTAATGTAGCGGTGAAATGCTTAGATATTACACAGAACACCGATTGCGAAGGCAGCTTACTAAACTACGATTGACGCTGAGGTACGAAAGCGTGGGGAGCGAACAGG
>JN460183.1.1369
TACGGGGGGTGCGAGCGTTAATCGGATTTATTGGGCGTAAAGGGGGCCTAGGCGGCTAAGTAAGTCAGGGGTGAAATCTGCACGGCTCACCCGGCAAATTGCCCTTGATACTGCTTGGCTCGAGTTCGGACGAGGGAAGCGGAATTCCGTGTGTAGCGGTGAAATGCGTAGATNTACGGAGGAACACCAGTGGCGAAGGCGGCTTCCTGGGCCGACACTGACGCTGAAGCCCGAAAGCGTGGGGAGCGAACGGG
>JN460189.1.1390
CACGTAGGGTGCGAGCGTTATCCGGAATTACTGGGCGTAAAGGGTCCGTAGGGGGTCTGCCAAGTCTGGTGTGAAAGCCCGTGGCTCAACCACGGAAGTGCATTGGAAACTGGTGGACTGGAGTGCACGAGGGGAAAGCGGAATTCCCGGTGTAGCGGTGGAATGCGTAGATATCGGGAAGAACACCTGCGGCGAAAGCGGCTTTCTGGCGTGACACTGACCCTGAGGGACGAAAGCGTGGGTAGCGAACGGG
>JN460557.1.1301
AACGTAGGACGCAAGCGTTATCCGGAATTAACTGGGCGTAAAGGAGCGTTGAGACGGTTCCGTAAATTGGGGCGTGAAAGCACCCGGCTAAACCCCGGGGAGGTCGTTCAATACTGCGGGACTTGAGGGCAGCAGAGGGAGGCCGGACTTCCCGGTGTAGCGGTGAAATTGCGTAGACTCTCGGGAGGACCACCAGTGGCGAAGGCGGCCTCCTGGGCTGTTTCTGACCGCTGAAGGCGAAAGCTAGGGGAGCGAACGGG
>JN460576.1.1325
CACGTATGGGGCGAGCGTTGTTCGGAATCATTGGGCGTAAAGGGCGCGCAGGCGGTTAAATAAGCCTGGTGTGAAAGGCTACGGCTCAACTGTAGTATCGAGCTGGGAACTGTTTGACTAGGAGTTCTGGGAGGGGGAAGCTGGAATTCCTGGTGTAGGGGGTGAAACCTGTAGATATCAAGGAAGAACACCCGGTGGCGAAGGCGAGCTTCTAGCCAAGAACTGACGCTGAGGCGCGAAAGCGTGGGGAGCGAACAGG
>JN460583.1.1411
TACGGAGACCTCGAGCGTTACTCGGATTCACTGGGCGTAAAGAGTATGTAGGCTGTCTGGTATGTCAGGCGTGAAAGCCCGGGGCTCAACCCCGGAACTGCGCCTGAAACTACCGGACTCGAGGCCTGGAGAGGGGAGTGGAATTCCTGGTGTAGCGGTGAAATGCGTAGATATCAGGAGGAACACCAATGGCGAAGGCAGCTCCCTGGACAGGTTCTGACGCTGAGATACGAAAGCGTGGGTAGCGAAAGGG
>JN460590.1.1233
CACGGAAGCCCCGAGCGTTGTTCGGATTCATTGGGCGTAAAGGGTGCGTAGGCGGCGCGGAAAGTCCGGCGTGAAAGGCAGAGGCTCAACCTCTGGACTGCGTTGGATACTTCCGTGCTTGAGGACTGGAGGGGAGACTGGAATTCACGGTGTAGCAGTGAAATGCGTAGATATCGTGAGGAAGACCGGTGGCGAAGGCCGAGTCTCTGGACAGATCCTGACGCTGAGGGCACGAAGGCTTGGGGAGCGAACCAGG
>JN460604.1.1396
TACGTAGGAAGCCAAAGTAATCCGGATTAACTGGGCGTACAGCGCGTGCAGGCTGTACAATAAGTAGGGCGTGAAAGCTCCCGGCTCAACTGGGAGAGGTCGAACAATACTGTAGGACTAGAGGATGGTAGAGGAAGGTGGAATTCCGGGTGTAGTGGTGAAATGCGCAGATATCCGGAGGAACACCAGTGGCGAAAGCGGCCTTCTGGACCATTCCTGACGCTCAGACGCGAAAGCTAGGGTAGCGAACGGG
>JN460647.1.1200
TACGGAGGAGGCAAGCGTTATCCGGAATTATTGGGCGTAAAGCGTGTGTAGGCGGCGTGACAAGTTGGGCGTGAAAGCCCCGTGCTCAACGCGGGGAGGCCGCACAATACTGTCAGGCTAGAGGGCATCAGAGGGGTGTGGAATTCCCGGAGTAGCGGTAAAATGCGCAGATATCGGGAGGAACACCGGTGGCGAAAGCGGCACCCTGGGGTGCACCTGACGCTGAGAGACGACAGCTAGGGGAGCGAACAGG
>JN460670.1.1243
TACGGAGGGTGCGAGCGTTATTCGGAATTATTGGGCGTAAAGGGCGCGTAGGCGGTTTTGTAAGTCAGATGTGAAAGCCCGGGGCTTACCCCTGGAAGTGCATTTGAAACTACGAGACTTGAGTATGGGAGAGGGAAGCGGAATTCCTGGTGTAGAGGTGAAATTCGTAGATATCAGGAGGAACACCGGTGGCGAAGGCGGCTTCCTGGACCAATACTGACGCTGAGGCGCGAAGGCGTGGGGAGCACACAGG
>JN460675.1.1471
TACGGAGACCTCGAGCGTTACTCGGATTCACTGGGCGTAAAGAGTATGTAGGCGGTTTGGTATGTCAGGTGTGAAATCCCGGAGCTCAACTCCGGAACTGCGCCTGAAACTACCAAACTTGAGGCCTGGAGAGGAGAGTGGAATTTCTGGTGTAGCGGTGAAATGCGTAGATATCAGAAGGAACACCAATGGCGAAGGCAGCTCTCTGGACAGGTTCTGACGCTGAGATACGAAAGCGTGGGTAGCGAAAGGG
>JN460741.1.1433
TACGTAGGGGGCAAGCGTTGTTCGGAATCATTGGGCGTAAAGGGTATGTAGGCGGCATAGTAAGTTAGATGTGAAAGCCCTGGGCTCAACCCTGGGATTGCGTCTAATACTGCTGTGCTAGAGTAGCTTAGGGGAAAGCGGGATTCCTGGTGTAGGGGTGAAATCTATAGAGATCAGGAAGAACACCTGTGGCGAAGGCTGTTTTCTGGGAGCTTACTGACGCTGATATACGAAAGCCGGGGTAGCAAACAGG
>JN460753.1.1371
ATACGGGGGGTGCGAGCGTAATTCGGAATCATTGGGCGTAAAGGGCGCGCAGGCGGTTTTGTAAGTCACGATGTGAAATCCCGGGTCTTAACCCCCGGAAAGTGCCTATGAAACTATGAGACTTGGAGTTATGGGGAAAGGGAAGCGGAATTCCTGGTGTACCGGTGAAATGCGTAGATATCAGGAGGAACACCGGTGGCGAAGGCGGCTTCCTGGACCAATACTGACGCTGAGGCGCGAAGGCGTGGGGAGCGAACAGG
>JN460766.1.1381
TACGGAGGATGCAAGCGTTATCCGGAATCATTGGGTTCAAAGGGTGCGTAGGTTGATTATTAAGTCAGTGGTGAAAAATTCCGGGCTCAACCCGGGACTTGCCGTTGAAAACTGATAATCTTTGAGTGTACCTGATGTGGGCGGAATGTGTCAAGTAGCGGTGAAAATGCCTAGATTTGACACAGAACACCGATAGCGAAGGCAGCTCAACAAAATTACAACGGACACTGGAGGCACGAAAGGCGTGGGTATCACACAGG
>JN460772.1.1379
CACGTAGGCACCAAGCGTACACCGGATTAATTGGGCGTAAAGAGCTCGAAGGCGGTTCAGTTAGTCAGGTGTGAAAACTCAAGGCTCAACCTTGAGAGGCCACCCGATACTGCTGTGACTTGAGAGCGGTAGGGGANTGGGGAATTCCCTGGTGTAGCGGTGAAATGCGCAGATATCAGGAGGAACACCAGTGGCGAAGGCGCCACTCTGGGCCGTAACTGACGCTGAGGAGCGAAAGCATGGGTAGCAAACAGG
>JN460777.1.1267
TACGGAGGATGCAAGCGTTATCCGGATTCAATGGGGTTTAAAGGGTGCGTAGCCGGAATAGTAAGTCAGTGGTGAAAGGCTGCAGGCTTAACTGTAGAATTGCCATTGATACTGTTATTCTTGAGTGTAGTTGAGGTAGGCGGAATGTGTAATGTAGCGGTGAAATGCTTAGATATTACACAGAACACCGATTGCGTAGGCAGCTTACTAAACTATAACTGACGCTGAGGCACGAAAGCGTGGGGAGCGAACAGG
>JN460807.1.1360
CACGAGATGTGCGAGCGTTGTTCGGAATTACTGGGCGTAAAGGGTGCGTAGGCGGTACGGTCAGTCAGATGTGAAATCCCTCGGCTCAACCCGGGGGACTTCACTTGGAACTGACCGCGCTTGAGTTCGGAAGGCGCAACCGAGATTCCCAGGTGTACCCGGTTGAATGCGTAGATATCTGGGGAGAACGCCAACGGCGAAGGCAGCTTGCTTGGTCCGTACCTGACGCTGAGGCACGAAAGCTAGGGGGAGCGACCAGG
>JN460835.1.1291
TACGGAGGATGCAGCGTATCCGGATTATAGGTTTAAGGGTGCGTAGGCGGGAAGTAAGTCAGTGGTGAAAGTCTGCGGCTCAACCGTAGAATGCCATTGATACTGTTTTCCTTGAATGCAGTTGAGGTAGGCGGAATGTGTAATGTAGCGGTGAAATGCTTAGATATTACACAGAACACCGATTGCGTAGGCAGCTTACTAAACTGTTATTGACGCTGAGGCACGAAAGCGTGGGGAGCGAACAGG
>JN460842.1.1278
TAACGGAGGATGCAGGCGTTATCCGGATTTATTAGGTTAAAAGGGTGTACAGGCTGCCTTGGTAAGTCAGGGGTGAAAGTCGGTCGCTCAACGATCGAATTGCCTTTGAACTGTCAGGCTCGAGTATGGATGCGGTAGGCGGAATGTGTAGTGTAGCGGTGAAATGCATAGATATTACACAGAACACCGATTGCGAAGGCAGCTTACCAAACCAGCACTGACGCTGAAGCAACGAAAGCGTGGGGAGCGAACAGG
>JN460849.1.1340
CACGTAAGGGGCGAGCGTTGTTCGGATTTATTGGGCGTAAAGGGCGTGTAGGCGGTTTTGTAAGCCTGGTGTGAAAGGCTCCGGCTTAACTGGAGTTTGCGCTGGGAACTGCAAGACTAGAGTTCAGGAGGGGAAGCTGGAATTCCTGGTGTAGGGGTGAAATCTGTAGATATCAGGAAGAACACCGGTGGCGAAGGCGAAGCTTCTGGCCATGAACTGACGCTGAGGCCGCGAAAGCGTGGGGAGCGAACGCG
>JN460851.1.1307
TACGGAAGGTGCAAGCCTTATCCGGGACCACTGGGGTTAAAGGGGGCCGTAGGCGGCAATGCAAATCAAGGGGTGAAAGGCCGTCGGCTAACGATGGAACTGCCTTTGATACTGTCATGCTTGAATCAAGTTAAGGCCGGTCGAATTGTGGCGTGTAGCCGGTGAAATGCATAGATATGCCATAGAACACCGATTGCCGAAAGGCAACTGGCTAGGCCTTAGATTGACGCTGAGGCACGAAAGCGTGGGGAGCGAACAGGA
>JN460857.1.1410
GACGTAGGACGCAAGCGTTATCCGGATTTACTGGGCGTAAAGCGCCTGTAGGCGGTCAAGTAAGTCGGATGTGAAAGCCCCGTGCTCAACGCGGGGAAGCCATTCGATACTGCGTGACTAGAGAACGGCAGAGGGAAACGGAATTTCTGGTGTACCGGTAAAATGCGCAGAGATCAGAAAGAACACCGATGGCGAAGGCAGTTTCCTAGGCCGCATCTGACGCTGAGAGGCGAAAGCTAGGGGAGCAAACAGG
>JN460879.1.1438
GACGGAGGGGGCGAGCGTTGTTCGGAATTACTGGGCGTAAAGCGCGCGTAGGCGGCGTGCCCAGTGCGAAGTGAAAGCCCTCCGGCTTACCGGGGAAGGGCTTTCGCAGACTGGCAGGCTTGAGTGTCGGAGGGGGAGGCGGAATTCCTGGTGGAGCGGTGAAATGCGTAGAGATCAGGAAGAACGTCGGTGGCGAAGGCGGCCTCCTGGACGAACACTGACGCTGAGGTGCGACAGCGTGGGGAGCGAACGGG
>JN460880.1.1392
TACGGAGGGTCCGAGCGTTATCCGGAATTATTGGGTTTAAAGGGTCCGCAGGCGGGCCGGTAAGTCAGAGGTGAAAGTTTGCGGCTCAACCGTAAAATTGCCTTTGATACTGCTGGTCTTGAGTTGCGGTGAAGTGGCTGGAATATGTGGTGTAAGCGGTGAAATGCATAGATATCACATAGAACACCGATTGCGAAGGCAGGTCACTAACCGCGGACTGACGCTGATGGACGAGAGCGTGGGGAGCGAACGGG
>JN460881.1.1519
TACAGAGGTGGCAAGCGTTGTCCGGATTTACTGGGCGTAAAGGGTGCGTAGGCGGTACGGTATGTCGGATGTGAAATCTCACAGCTCAACTGTGAAAGGTCATTCGAAACTGCCGAACTAGAGTACTGGAGAGGAGAGCGGAATTCTTGGAGTAGCGGTGAAATGCGTAGATATCAAGAAGAACACCGGTGGCGAAGGCGGCTCTCTGGACAGTTACTGACGCTGAGGTACGAAAGCCGGGGTAGCGAAGAGG
>JN460884.1.1436
TACGGAGGGTGCAAGCGTTAATCGGAATTACTGGGCGTAAAGCGCGCGTAGGTGGTTTGTTAAGTCAGATGTGAAAGCCCAGGGCTCAACCTTGGAACTGCACCTGATACTGGCAGGCTAGAGTACGGTAGAGGGAGGTAGAATTCCACGTGTAGCGGTGAAATGCGTAGAGATGTGGAGGAATACCAGTGGCGAAGGCGGCCTCCTGGACTGATACTGACACTGAGGTGCGAAAGCGTGGGGAGCAAACAGG
>JN460924.1.1210
GACGGAGGGTGCAAGCGTTGTCCGGAATTATTGGGCGTAAAGCGTACGTAGGCGGCATGTCAAGTCTGATGTAAAAGCCCGGAGCTCAACTCCGGTTAGGCATTGGATACTGGCAAGCTAAGAGTACAGAAGAGGCAAGGGGAATTCCTAGTGTAGCGGTGAAATGCGTAGATATTAGGAGGAACACCGGTGGCGTAAGCGCCTTGTTGGTCTGTAACCTGACGCTGAGGAACGAAGGCCAGGGTAGCAAATGG
>JN460926.1.1390
GACGGAGGGGGCAAACGTTGCTCGGAATTACTGGGCGTAAAGAGTACGTAGGCGGTTTGATAAGTCGAATGTGAAAGCCTCTGGCTCAACCAGGGAACTGCATTCGAAACTGTCGAACTCGAGAATGGGAGAGGCAAGTGGAATTCCTGGTGTAGCGGTGGAATGTGTAGATATCAGGAAGAACACTCGTGGCGAAGGCGGCTTGCTGGCCCATTTCTGACGCTGAGGTACGAAAGCCAGGGGAGCGAACGGG
>JN460937.1.1303
TACGGAGGATGCAAGCGTTATCCGGATTCATTGGGTTTAAAGGGTGCGTAGGCGGGGTAGAAAGTCAGTGGTGAAAGCCTGCGGCTTAACCGTAGAATTGCCATTGATACTGCTATTCTTGAGTGCAGTTGAGGTAGGCGGAATGTGTAATGTAGCGGTGAAATGCTTTAGATATTACACAGAACACCGATTGCGTAGGCAGCTTACTAAAACTGTAACTGACGCTGAGGCACGAAAGCCGTGGGGGAGCGAACAGG
>JN460972.1.1219
TACGTATGGGGCAAGCGTTGTCCGGGATTAACTGGGCGTCACAGGGCACGCAGGCAGTTCGTATAGTCGAAGGTGAAATCCTTGGGTCAACTCAGGAACTGCCCTTTCGATCTGGCCGAACTAGAGTGGCGTAGCGCGAAACCGGAACTCCTGTGTAACGGTGGATGTCTAGATATCAAGGAGGAACACCGGTGCCGAAAGGCCGCTTTCTGGACGCAACACTGACGGCTCAGGTGCGAAAAGCGTGGTTAGCAAACAGG
>JN460974.1.1344
TACGGAGGGTGCAAGCGTTATCCGGAATCACTGAGTTTACAGGGAGCGTAGGCGGCATAATAAGTCAGAGGTGAAAGGCTGTAGCTCAACTATGGAATGGCCTTGGAAACTGGTATGCTGGAACGAACTTGGGGTCAAGCAGAATGGGACATGTAGCGGTGAAATGCATAGATATGTCATAGAATACCAATTGGTGAAGACAGCTGGCTGGACTTGTATTGACGCTGAGGCTCGAAAGCGTGGGGAGCAAACAGG
>JN461004.1.1310
CACGTAAGGGGCGAGCGTTGTTCGGAATTATTGGGCGTAAAGGGCGCGTTAGGCGGCTTGGCAAGCCTGGTGTGAAAGGCCACAGCTTAACTGTGGGGAGTGCGCTGGGAACTGCCTAGCTAGAGTTTCGGAAGGGAAGCTGGAATTTCCTGGTGTAGGGGTGACCTCTGTAGATCTCCGGAAGACCATCTGTGGCGAAGGCGAGCTTCTGGCCAGAAACTGACGCTGAGGCGCGAAAGCGTGGGGAGCGAACAGG
>JN461012.1.1268
TACGGAGGAAGCAAGCGTAATCCGATTCAATTGGGTATAAGGGTGCCGTAGGCGGGGTAATAAGTCAGTGGTTGAAGCCCTGCGGCTTAACCGTAGAATTGCCATTGATACTGCTTATTCTTGAGTGCAGTTGAGGTAGGCGGAATGTGTAATGTAGCGGTGAAATGCTTAGATATTACACAGAACACCGATTGCGTAGGCAGCTTACTAAACTGTAACTGACGCTGAGGCACGAAAGCGTGGGGAGCGAACAGG
>JN461019.1.1352
TACGGAGGGGGCAAGCGTTGTTCGGAATTACTGGGCGTAAAGGGCGCGTAGGCGGCGCATTGCGTCAGGTGTGAAAGCCCCGGGCTCAACCTGGGATGTGCACTTGATACGGATGCGCTTGAGACCGGGAGAGGTGAGCGGAATTCCCAGTGTAGAGGTGAAATTCGTAGATATTGGGAAGAACACCAGTGGCGAAGGCGGCTCACTGGCCCGGTTCTGACGCTGAGGCGCGAAAGCGTGGGGAGCAAACAGG
>JN461027.1.1310
TACGGAGGGGGCAAACGTTGTTCGGAATTACTGGGCGTAAAGGGTGCGTAGGCGGTTCGATTAGTCTGATGTGAAATCCCACGGCTCAACCGTGGAACTGCATTGGAAACTGTTGAACTCGAGGATGAGAGAGGCTGGTGGAATTCCTGGTGTAGCGGTGGAATGCGTAGATATCAGGAAGAACACTCGTGGCGAAGGCGGCCAGCTGGCTCATTTCTGACGCTGAGGCACGAAAGCCAGGGGAGCGAACGGG
>JN461126.1.1324
TACGGAGGATGCAAGCGTCATCCGGATTCATTGGGTTTAAAGGGTGCGTAAAAAAGAATAGGTAAGTACAGTGGTGAAAGACTGCTGGAAAAAACGTAGGAATAGCCATTGATACTGCTATACTTGAGTGCAGTTGAGGTAGGCGGAATGTGTAATGTAGCGGTGAAATGCTTAGATATTACACAGAACACCGATTGCGTAGGCAGCTTACTAAACTGTAACTGACGCTGAGGCACGAAAGCGTGGGGAGCGAACAGG
>JN461133.1.1220
TACGGAGGGTGCAAGCGTTAATCGGAATCACTGGGCGTAAAGCGCACGTAGGCGGCGAAGTCAGTCAGATGTGAAAGCCCTGGGCTCAACCTGGGAACTGCATTTGATACTGCTTGGCTCGAGTCTGGTAGAGGGGGGTGGAATTCCAGGTGTAGCGGTGAAATGCGTAGATATCTGGAGGAACATCAGTGGCGAAGGCGGCCCCCTGGACCAAGACTGACGCTGAGGTGCGAAAGCGTGGGGAGCAAACAGG
>JN461141.1.1225
TACGGAGGATGCGAGCGTTATCCGGATTTATTAGGTTTAAAGGGTGCGTAGGCTGGGCAATAAGTCAGTGGTGAAAGTCCGCGGCTCAACCGTGGGATTGCCATTGAAACTGTTGTTCTTTGAGTACAGTCGAGGTAGGCGGAATGTGTAATGTAGCGGTGAAATGCATAGATTTTACCCAAAAACACCGATTGCGTAGGCAGCTTTACCAGCCTGGAACTGACGCTGATGCACGAAAGCGTGGGGAGCGAACAGG
>JN461149.1.1243
CACGGAAGCCCCGAGCGCTGTTCGGATTCATTGGGCGTAAAGGGTGCGTAGGCGGCGCGGAAAGTCCGGCGTGAAAGGCAGAGGCTCAACCTCTGGACTGCGTTGGATACTTCCGTGCTTGAGGACTGGAGGGGAGACTGGAATTCACGGTGTAGCAGTGAAATGCGTAGATATCGTGAGGAAGACCGGTGGCGAAGGCGAGTCTCTGGACAGATCCTGACGCTGAGGCACGAAGGCTGGGGGAGCGAACAGG
>JN461152.1.1317
TACGTAGGGGGCAAGCGTTGTCCGGATTTACTGGGCGTAAAGGGCGCGCAGGCGGCCTGTTAAGTGTGAAGTGAAATCTCCTGGCTCAAACCAGGAAATTGCTTTGCATACTGGCAGGCTAGAGAAAGGCAGAGGTAGATGGAATTCCCGGTGTAGCGGTGACATGCGTTGATATCGGGAGGAACACCAAATGGCGAAGGCAGTCTACTGGGCCTCTTCTGACGCTCAGGCGCGAAAGCGTGGGTAGCAAACAGG
>JN461159.1.1217
AACGTAGGAGGCGAGCGTTATCCGGAGTTACTGGGTGTAAAGCGCGTGCAGGCGGTCATGTTAAGTGGTGCGTGAAAGCGCCCGGCTCAACCGGGCGAGGCCGTGCCAAACTGCGTGCCTGGAGGCAGGTAGAGGCGCGTGGAATTCCCGGGTGTAGTGGTGAAATGCCGTAGGATATCCGGAGGAACACCAGTGGCGAAGCCGGCGCGCTGGGCCTGACCTGACGCTAAGACGCGAAAGCATGGGGAGCGAACGGG
>JN461168.1.1447
CACGTATGGGGCGAGCGTTGTTCGGAATTATTGGGCGTAAAGGGCGCGCAGGCGGTCATACAAGCTTGGTGTGAAAGACCACGGCTCAACGGTGGAAACGCGCTGAGAACTGTATGACTTGAGTTTCGGAGGGGGAACTGGAATCCCAGGTGTAGGGGTGAAATCTGTAGATATCTGGAAGAACATCAGTGGCGAAGGCGAGTTCCTGGCCGACAACTGACGCTGAGGCGCGAAAGCGTGGGGAGCGAACAGG
>JN461192.1.1396
TACGAATGGTGCGAGCGTTGTTCGGAATCGCTGGGCATAAAGGGTGCGTAGGTGGTTATGTAAGTCAGATGTGAAAGCCCTCGGCTCAACCGGGGAATTGCATCTGATACTGCATAACTTGAGTTTATGAGGGGTGAGCGGAATTCCAGGTGTAGCGGTGAAATGCGTAGATATCTGGGAGAACGCCAACGGCGAAGGCAGCTCACTGGCGTAAAACTGACACTGAGGCACGAAAGCGTGGGGAGCAAACCACG
>JN461193.1.1397
TACGGAGGGGGCAAGCGTTGTTCGGATTTATTGGGCGTAAAGCGCGTGTAGGCGGTAGAGTAAGTCGAATGTTAAAGACCCACGGCTCACCCGGGGGAATGCGTCCGATACTGCTTTACTTGAGTGCGGGAGAGGAAAGTGGAATTCCTGGTGTAGCGGTGAAATGCGTAGATATCAGGAGGAACACCGGTGGCGAAGGCGGCTTTCTGGCCCGCAACTGACGCTGAGACGCGAAAGCGTGGGGAGCGAACGGG
>JN461201.1.1427
GACGAGAGGCCCAAGCGTTAGGCGGATTCACTGGGCTTAAAGGGTGCGTAGGCGGATTGGCAAGCATCTCGTGAAATCCCTCGGCTCAACCGAGGAATTGCGGGGTGAACTGCCAGTCTTGAGGAAGGCAGAGGCTGTCGGAACGTTCGGTGGAGCGGTGAAATGCGTAGATATCGAACGGAACGCCGAAGGGGTAGCCAGGCAGCTGGGCCTTACCTGACGCTGAGGCACGAAAGCGTGGGGATCAAACAGG
>JN461218.1.1410
CACGTATGGGGCGAGCGTTGTTCGGAATCATTGGGCGTAAAGGGCGCGTAGGCGGATATGCAAGCTTGGTGTGAAAGACCGCAGCTCAACTGCGGGAGCGCGCTGAGAACTGCATATCTTGAGTTCAAGAGGGGAAGCTGGAATTCCAGGTGTAGGGGTGAAATCTGTAGATATCTGGAAGAACATCAGTGGCGAAGGCGAGCTTCTGGCTTTGAACTGACGCTGTGGCGCGAAAGCGTGGGGAGCGAACAGG
>JN461238.1.1411
TACGAGAGGCCCAAGCGTTAGGCGGAATCACTGGGCTTAAAGGGTGCGTAGGCGGACGTGTAAGCATCGTGTGAAATCCCTCAGCTCAACTGGGGAACTGCACAGTGAACTGCACGTCTTGAGGCAGGTAGGGGCGATCGGAACGTTCGGTGGAGCGGTGAAATGCGTAGATATCGAACGGAACGCCAAGAGTGAAGACAGATCGCTGGGCCTGACCTGACGCTGAGGCACGAAAGCGTGGGGAGCAAACAGG
>JN461272.1.1391
TACGTAGGGGCCAAGCGTTGTCCGGATTTACTGGGCGTAAAGCGCATGCAGGCGGCATGTTAAGTCAGGTGTTAAATCTAGAGGCTCAACCTCTAGTCGCACCTGATACTGGCGTGCTAGAGTCTGGGAGAGGGAAGCGGAACTCACGGTGTAGCGGTGAAATGCGTAGATATCGTGAGGAACACCAGTGGCGAAGGCGGCTTCCTGGCCCGGTACTGACGCTCAGATGCGAAAGCGTGGGTAGCGAACGGG
>JN461295.1.1388
TACGGAGGGTGCAAGCGTTATCCGGATTTATTGGGTTTAAAGGGTGCGTAGGCGGAATAGTAAGTCAGTGGTGAAATCCTGCGGCTCAACCGTAGAACTGCCATTGATACTGTTATTCTTGAATGTAGTTGAGGTAGGCGGAATGTGTAATGTAGCGGTGAAATGCTTAGATATTACACAGAACACCGATTGCGAAGGCAGCTTGCTAAGCTACGATTGACGCTGATGCACGAAAGCGTGGGGAGCGAACAGG
>JN461316.1.1385
TACATAGGTCCCAAGCGTTATCCGGATTTACTGGGCGTAAAGAGTCCGTAGCCGGATACATAAGTCTGTTTTCAAATACTATGGCTCAACCATAGAAAGGGAATAGATACTGTGTATCTGGAAGTTATTGGGGGTTAGTGGAATTTCAGGTGGAGCGGTGAAATGCGTTGATATCTGAAAGAACGCCGAAAGCGAAAGCAGCTAACTACAATAAACTTGACGGTAATGGACGAAAGCTTGGGGAGCGAACGGG
>JN461337.1.1399
TACGTGGGCCCCAAGCGTTATCCGGTGTTACTGGGCGTAAAGTGTCGCGTAGGCGGCTTGGCAAGTCACCTTTTAAATTCCAATGCTCAACATTGGAACTGGGGGTGATACTGCCTTGCTAGAGTTACCTATAGGGTGAATAGAACTGTGGGAGGAGTAGTGAAATGCGTTGATCCCCACGGGAATACCAGAGGCGAAGGCGATTCACTGATAGGTATCTGACGCTGAGGCACGAAAGCTAGGGGAGCGAAGCAG
>JN461367.1.1373
TACGTATGGCGTAAACGTTGCTCGGAATTACTGGGCGTAAAGGGTGTGAAGGCGGCAAAATAAGTTAGTGGTGAAATCAGAGTGCTTAACACTGTGTGTGCCATTAAAACTGTTTTGCTAGAGTCGCAATAGAGGTAGCAGGAATTCCTAGTGTAGGAGTGAAATCTGTAGATATTAGGAAGAACACCAAAGGCGAAGGCAAGCTGCTGGGTAGCGACTGACGCTAATGCACGAAAGCCAGGGGAGCAAACGGG
>JN461370.1.1468
TACGGAGGGTGCAAGCGTTGTTCGGAATTATTGGGCGTAAAGGGCGTATAGGTGGACAGGTAAGTCGGGTGTGAAAGCCCGGGGCTCAACCCCGGAACTGCGCTCGAAACTGCTTGTCTTGAGTACGGGAGGGGGAAGTGGAATTCTTGGTGTAGGGGTGAAATCCGTAGATATCAGGAGGAACACCAACGGCGAAGGCAACTTCCTGGACCGATACTGACACTGAGACGCGAAAGCGTGGGGAGCAAACAGG
>JN461389.1.1453
TACGTATGGGGCGAGCGTTGTTCGGAATTATTGGGCGTAAAGGGCGTCTAGGCGGGAAATTAAGTTGGGTGTGAAATCCATTGGCTTAACCAGTGAATTGCACCCAAAACTGATTTTCTTGAGTTCGGGAGAGGAGAGCGGAATTCTTGGTGTAGCGGTGAAATGCGTAGATATCAAGAAGAACACCAGTGGCGAAGGCGGCTCTCTGGCCTAGGACTGACGCTGAAGCGCGAAAGCGTGGGGAGCGAACGGG
>JN461394.1.1408
TACAGAGGTGGCAAGTGTTGTTCGGATTTACTGGGCGTAAAGGGTTCGCAGGCGGTCCTGTGTGTCAGATGTGAAAATCCACAGCTTAACTGTGGAACTGCATTTGAAACTACAGGACTCGAGTACAGCAGGGGAGAGGGGAATTCATGGTGTAGCGGTGAAATGCGTAGATATCATGAAGAACACCGGCGGCGAAAGCGCCTCTCTGGGCTGATACTGACGCTCATGGACGAAAGCCGGGGGAGCGAAGAGG
>JN461415.1.1450
TACGTAAGGGGCAAGCGTTGTTCGGAATTATTGGGCGTAAAGGGCACGCAGGTGGTTTCATAAGTAAGATGTGAAATGCCATGGCTTAACCATGGAGCTGCATCTTAAACTGTGATGCTTGAGTATAGGAGGGGATGTTGGAATTCCTGGTGTAGGAGTGAAATCTATAGATATCAGGAAGAACACCAATGGCGAAGGCAGCTCCCTGGACAGGTTCTGACGCTGAGATACGAAAGCGTGGGTAGCGAAAGGG
>JN461451.1.1311
TACGGAGGGTGCAAGCGTTATCCGGATTTACTAGGTTTAAAGGGTGCGTAGGCGGGGTATCAAGTCAGTGGTGAAATCCTGCAGCTCAACTGTAGAACTGCCATTGAAACTGATATTCTTGAGTATAGTTGAGGTAGGCGGAATGTGTTAAGTAGCGGTGAAATGCATAGAGATAACACAGAACACCGATTGCGAAGGCAGCTTACTAAACTATTACTGACGCTGAGGTACGAAAGCGTGGGGAGCGAACAGG
>JN461492.1.1204
GACGGGGGGAGCAAGCGTTGTTCGGAATTACTGGGCGTAAAGGGCGTCTAGGCGGACTTATAAGTCAGATGTGAAATCCCCCGGCTCAACCGGGGAACTGCATTTGATACTGTAGGTCTTGAGTTCGGAAGAGGAAAGCGGAATTCCTGGTGTAGCGGTGAAATGCGTAGATATCAGGAAGAACACCGGTGGCGAAGGCGGCTTTCTGGTCCGTTACTGACGCTGAAGCGCGAAAGTGTGGGGAGCGAACAGG
>JN461545.1.1215
TACGGAGGGTGCGAGCGTTATTCGGAATTACTGGGCGTAAAGGGCGCGTAGGCGGCCGATTAAGTCAGATGTGAAATCCCGGGGCTTACCCCCGGAAGTGCATTTGATACTGAACGGCTTGAGTATGGGAGAGGGAAGTGGAATTCCTGGTGTAGCGGTGAAATGCGTAGATATCAGGAGGAACACCGGTGGCGAAGGCGACTTCCTGGACCAATACTGACGCTGAGGCGCGAAGGCGTGGGGAGCTAACAGG
>JN461602.1.1232
TACGGAGGGTGCGAGCGTTATTCGGAATTATTGGGCGTAAAGGGCGCGTAGGCGGTTTTGTAAGTCAGATGTGAAAGCCCGGGGCTTACCCCTGGAAGTGCATTTGAAACTACGAGACTTGAGTATGGGAGAGGGAAGCGGAATTCCTGGTGTAGAGGTGAAATTCGTAGATATCAGGAGGAACACCGGTGGCGAAGGCGGCTTCCTGGACCAATACTGACGCTGAGGCGCGAAGGCGTGGGGAGCAAACAGG
>JN461693.1.1209
TACAGAGGGTGCGAGCGTTAATCGGAATCACTGGGCGTAAAGGGTGCGTAGGCGGTTGCTTAAGTCGGATGTGAAAGCCCTGGGCTTAACCTGGGAACCGCATTCGATACTGGGTAACTAGAGTCTGATAGAGGGTAGTGGAATTCCGGGTGTAGCGGTGAAATGCGTAGATATCCGGAGGAACACCAGTGGCGAAGGCGGCTACCTGGGATCAGACTGACGCTGAGGCACGAAAGCGTGGGGAGCAAACAGG
>JN461844.1.1362
GACGTAGGATGCAAGCGTTGTCCGGAATTATTGGGCGTAAAGAGTTCGTAGGTGGCTTGTTAAGTCTGATGTTAAAGCCCGAGGCTCAACCTCGGATCGGCATTGGATACTGGCACGCTAGAGTGCGGTAGAGGCAAGGGGAATTCCCAGTGTAGCGGTGAAATGCGTAGATATTGGGAGGAACACCAGTGGCGTAAGCGCCTTGCTGGGCCGTAACTGACGCTGAGGAACGAAAGCCAGGGTAGCGAATGGG
>JN461870.1.1428
TACGGGGGGTGCGAGCGTTATCGGAATCATTGGGCGTAAAGGGCGCGCAGGCGGTTTGTAGTCAGATGTACTCCCGGGGCTTACCCCGGAAGTGCATATGAAACTATGAGACTTGAGTATGGGAGAGGGAAGCGGAATTCCTGGTGTAGCGGTGAAATGCGTAGATATCAGGAGGAACACCGGTGGCGAAGGCGGCTTCCTGGACCAATACTGACGCTGAGGCGCGAAGGCGTGGGGAGCGAACAGG
>JN461891.1.1426
CACGTAAGGGGCAAGCGTTGTTCGGAATCATTGGGCGTAAAGGGCGCGCAGGCGGCGTATTAAGCCTGGTGTGAAAGACCGCAGCTTAACTGCGGGGACGCGCTGGGAACTGGTATGCTTGAGTTCAAGAGGGGGAGTTGGAATTCCTGGTGTAGGGGTGAAATCTGTTGATATCAGGAAGAACACCGGCGGCGAAGGCGAGCTCCTGGCCATGAACTGACGCTGAGGCGCGAAAGCGTGGGGAGCGAACAGG
>JN461893.1.1438
AACGTAGGGCGCAAGCGTTGCTCGGAATTACTGGGCGTAAAGCGTGAGTAGGTGGGCATAGTAAGTCAGATGTGAAAGCCTTAGGCTCAACCTAAGAAGTGCATTTGATACTGCTAGTCTAGAGTTCGGGAGAGGGAAGCGGAATTCCTGGTGTAGGGGTGAAATCCGTAGATATCAGGAGGAACACCTGTGGCGAAAGCGGCTTCCTGGACCGATACTGACACTGAGTCACGAAAGCATGGGGATCAAACAGG
>JN461903.1.1373
TACGGAGGGTGCAAACGTTGCTCGGAATCATTGGGCGTAAAGCGCACGTAGGCGGTCAGGTATGTCGGATGTGAAAGCCCTCGGCTCAACCGAGGAAGTGCATCCGAAACTACCTGGCTTGAGTACGGGAGGGGGTAGCGGAATTCCCGGTGTAGAGGTGAAATTCGTAGATATCGGGAGGAACACCAGTGGCGAAGGCGGCTACCTGGACCGATACTGACGCTGAGGTGCGAAAGCGTGGGGAGCAAACAGG
>JN461907.1.1452
TACGGAGGGTGCGAGCGTTATTCGGAATTACTGGGCGTAAAGGGCGCGTTAGCCGGCCCGATAAAGTCAGATGTGAAATCCCGGGGCTTAACACCCGGAAGTGCATTTGATACTGAACGGCTTGAGTATGGGAGAGGGAAGTGGAATTCCTGGTGTAGCGGTGAAATGCGTAGAAATCAGGAGGAACACCGGTGGCGAAGGCGACTTCCTGGACCAATACTGACGCTGAGGCGCGAAGGCGTGGGGAGCAAACAGG
>JN461942.1.1315
GACGTAGGACGCAAGCGTTATCCGGATTTACTGGGCGTAAAGCGTCTGTAGGCGGTTGGGTAAGTTGGGCGTGAAAGCTCCGTGCTCAACGCGGAGAGGTCGTTCAATACTGCCGAACTAGAGGACATCAGAGGAGCATGGAATTTCCGGTGTAGCGGTAAAATGCGCAGATATCGGAAGGAACACCAGTGGCGAAGGCGGTGCTCTGGGGTGTGCCTGACGCTGAGAGACGAAAGCTAGGGGAGCGAACAGG
>JN461990.1.1432
AACGTAGGAGGCAAGCGTTATCCGGAGTTACTGGGCGTAAAGCGCGTGTAGGCGGTTCGGCAGGTCTGATGTGAAAGCTCCCAGGCTAAACCGGGAGAGGTCATTGGAAACCGCCGAGCTAGAGGACGGCAGAGGGGCATGGAATTCCGGGTGTAGTGGTGAAATGCGTAGAGATCCGGAGGAACACCAGTGGCGAAGGCGGTGCCCTGGGCCGACCCTGACGCTGAGACGCGAAAGCATGGGGAGCGAACGGG
>JN462013.1.1440
TACGGAGGGTGCGAACGTTGCTCGGAATCACTGGGCTTAAAGGGCTCGTAGGCGGTTATGTAAGTTAGGTGTGAAATCCCCGGGCTTAACCCGGGACGTGCACTTAAAACTGTGTAACTGGAGTACAGGAGAGGATAGCGGAATTCCCGGTGTAGAGGTGAAATTCGTAGATATCGGGAAGAACACCAGAGGTGAAGGCGGTTATCTGGACTGTAACTGATGCTGATGAGCGAAAGCGTGGGTAGTGAACAGG
>JN462023.1.1307
TACGGAGGAGGCAAGCGTTATCCGGAATTATTGGGCGTAAAGCGTCCGTAGGTGGTTCATCAAGTCAGCTGTTAAAGAGCGGAGCTCAACTCCGTCGGAGCGGTTGAAACTGGTGAACTAGAGTTTGGTAGGGGTCGAGGGAATTCCCAGTGTACCGGTGAAATGCGTAGATATTGGGAAGAACACCGGTGGTGAAAGCGCTCGGCTGGGCCAAAACTGACACTGAGGGACGAAAGCTAGGGGAGCGAAAGGG
>JN462030.1.1391
TACGGAGGAGGCAAGCGTTATCCGGAATTATTGGGCGTAAAGCGTCCGTGGGTGGTTCATCAAGTCAGCTGTTAAAGAGCGGAGCTCAACTCCGTCGGAGCGGTTGAAACTGGTGAACTAGAGTTTGGTAGGGGTCGAGGGAATTCCCAGTGTAGCGGTGAAATGCGTAGATCTTGGGAAGAACACCGGTGGCGAAAGCGCTCGGCTGGGCCAAAACTGACACTGAGGGACGAAAGCTAGGGGAGCGAAAGGG
>JN462066.1.1440
TACGTAGGGGGCAAGCGTTGTTCGGAATCATTGGGCGTAAAGGGCACGTAGGCGGTTTTGCAAGTGTGGATTTAAAGACCGGAGCTTAACTCCGAGTACGGTCTGCAAACTGTGAGACTAGAGTATGGGATGGGAGACTGGAATTCCACGTGTAGGGGTGAAATCTGTAGAGATGTGGAAGAATACTTGTGGCGAAGGCGAGTCTCTGGCCTATTACTGACGCTGAGGTGCGAAAGTGCGGGGAGCGAACAGG
>JN462068.1.1268
GACGTATGATGCGAGCGTTATCCGGAATTATTGGGCATAAAGAGTTCGTAGGCGGTTTGTTAAGTTGGATGTTCAATTTTTGAGCTCAACTTATGAAAAGTATCCATAACTGGCAAACTGGAGACTGGTAGAGGTAAGTGGCATTCTGCATGTAGGGGTAATATCCGTAGATACGCAGAGGAACACCAAAAGCGAAGGCAGCTTACTGGACCAGTTCTGACGCTCAAGAACGAAAGCGTGGGTAGCGAACGGG
>JN462080.1.1425
TACGTAAGGGGCGAGCGTTGTTCGGAATTATTGGGCGTAAAGGGTGCGTAGGCGGATTAGTAAGTTGGATGTGCAAGCCCGGAGCTCAACTTCGGAATTGCGTCCAAAACTACTTTTCTTGAGTTCAGAAGAGGGAAGCGGAATTCCTGGTGTAGGAGTGAAATCTTTAGAAATCAGGAAGAACACCGGCGGCGAAGGCGGCTTCCTGGTCTGAAACTGACGCTGATGCACGAAAGCCAGGGGAGCAAACGGG
>JN462092.1.1389
TACGGAGGGTGCAAGCGTTATCCGAAATCACTGGGTTTAAAGGGTGCGTAGGCGGTTGAATAAGTCAGAGGTGAAATGCTGCAGCTTAACTGTAGAATTGCCTTTGATACTGTTTAACTTGAATCGAGATGAGGTAGGCGGAATGTGACAAGTAGCGGTGAAATGCATAGATATGTCATAGAAGGCCGATTGCGAAGGCAGCTTACTAGGCTTAGATTGACGCTGAGGCACGAAAGCGTGGGGAGCGAACCAGG
>JN462101.1.1355
TACGTAGGTCCTAAGCGTTATCCGGATTTACTGGGCGTAAAGCGTCTGTAGCTGGAAAAATAAGTCTGTTTTCAAATACTGTGGCTCAACCATAGAAAGGGAATGGATACTGTCTTTCTAGAGGTTATTAGAGGTTAGTGGAATTTCCGGTGGAGCGGTGAAATGTGTTGATATCGGAAGGAACGCCAAAAGCGAAAGCAGCTAACTATAATAAACCTGACGGTCAGAGACGAAAGCTTGGGTAGCAAACGGG
>JN462117.1.1200
TACGTGGGGACCTAGCGTTGTTCGGAATTATTGGGCGTAAAGGGTACGTAGGCGGCTTAGTAAGTCGGATGTGAAAGTCTCGGGCTCAACCTGAGGATTGCGTCCGATACTGCTGAGCTAGAGTTATGGAGAGGAAGGCGGAATTCCTGGTGTAGGGGTGAGATCTATAGATATCAGGAAGAACATCGGTTGCGAAGGCTGCCTTCTGGACATAAACTGACGCTGATGTACGAAAGTTAGGGTAGCAAACATG
>JN462121.1.1408
AACGTAGGACGCAAGCGTTATCCGGATTTACTGGGCGTAAAGAGCGTCGAGGCGGTTCCGTAAGTTGGGCGTGAAAGCCCCGGGCTTAACCCGGGGAGGTCGTTCAATACTGCGGGACTTGAGGGCAGCAGAGGGAGGCGGAATTCCCGGTGTAACGGTGAAATGCGTAGATATCGGGAGGAACACCAGTGGCGAAGGCGGCCTCCTGGGCAGTTTCAGACGCTGAAGGCGAAAGCTAGGGGAGCGAACGGG
>JN462128.1.1334
TACGTAGGTCCCAAGCGTTATCCGGATTTACTGGGCGTAAAGCGTCCGGAGCCGGTTATATAAGTCTGCATTCAAATACCCAGGCTCAACCCGGGAAAGGGTGTCGATACTGTATAACTAGAGTAAGATAGGGGGTAGTAGAATTTCCAGTGGAGGAGTGAAATCCGTTGATATTGGAAGGAATACCAAAAGCGAAGGCAGCTACCTATATCTTTACAGACGGTCGTGGACGAAAGCTTGGGTAGCAAATAGG
>JN462129.1.1290
TACGTAGGTCCCAAGCGTTATCCGGATTTACTGGGCGTAAAGAGTCCGTAGCCTGCTTTGTAAGTCTGCATTCAAATACCGGAGCTCAACTTCGGAAAGGGTGTAGATACTGCATTGCTAGAGAAAAACAGAGGTTAGTAGAATTTCCGGTGGAGGGGTGAAATCCGTTGATATCGGAAGGAATACCAAAAGCGAAGGCAGCTAACTATGTTTTTTCTGACGGTGAGGGACGAAAGCTTGGGTAGCAAACGGG
>JN462131.1.1241
TACGTAAGGGGCGAGCGTTGTTCGGAGTTATTGGGCGTAAAGGGTATGTAGGCGGAGTATAAGGTCAGATGTGAAATTTAAAGGCTCAACCGGTAACCTGCATTTGATACTGATGCTCTTTGAGTTCGGGAGAGGATACTGGAATTCCTGGTGGAGGAGTGAAATCTTTAGATATCAGGAAGAACACCAATGGCGAAGGCAGGTATCTGGCCCTGAACTGACGCTGAGGTACGAAAGCCAGGGTAGCGAACGGG
>JN462141.1.1234
TACGGAGGATGCGAGCGTTATCCGGATTTATTGGGTTTAAAGGGTGCGTAGGCGGGCTTGTAAGTCAGTGGTGAAATCCTGCAGCTTAACTGTAGAACTGCCATTGATACTGCATGCCTTGAGTTCGGTTGAGGTAGGCGGAATGTGTAATGTAGCGGTGAAATGCTTAGATATTACACAGAACACCGATTGCGTAGGCAGCTTACCAAACCGTTACTGACGCTGAGGCACGAAAGCGTGGGGAGCGAACAGG
>JN462147.1.1367
AACGTAGGGGGCAAGCGTTATCCGGATTTACTGGGCGTAAAGAGCGTCGAGGCGGTTTTGTAAGTTGGGCGTGAAAGCCCTGGGCTTAACTCAGGGAAGCCGTTCAATACTGCGAAACTTGAGGGCAGCAGAGGGAGGTGGAATTCCCGGAGTAGCGGTGAAATGCGTAGATATCGGGAGGAACACCAGTGGCGAAGGCGGCCTCCTGGGCTGCTCCTGACGCTGAAGGCGAAAGCTAGGGGAGCGAACGGG
>JN462150.1.1419
TACGTAGGAGGCAAACGTTACTCGGATTCACTGGGCGTAAAGGGTGAGTAGGCGGAACAGTAAGTTTGAGGTGAAATACCGGGGCTCAACCCCGGAAACGCCTTGGATACTGCTGATCTAGAGCGAGGCAGAGGATGACGGAATTCCTGGTGTAAGGGTGGAATCTGTAGATATCAGGAAGAACACCGATGGCGAAGGCAGTCATCTGGGCCTCAGCTGACGCTGAATCACGAAAGCCAGGGGAGCGAACGGG
>JN462154.1.1458
TACAGAGGGTGCGAACGTTGCTCGGAATTACTGGGCGTAAAGAGCGTGTAGGCGGTCTGTTAAGTCGGCTGTGAAAGCCCATGGCTCAACCATGGAAGTGCAGTCGATACTGGCGGGCTAGAGTCCCGGAGAGGGTGGTGGAATTCCCAGTGTAGAGGTGAAATTCGTAGATATTGGGAGGAACACCGGTGGCGAAGGCGACCACCTGGACGGGTACTGACGCTGAGACGCGAAAGCGTGGGTAGCAAACAGG
>JN462185.1.1286
TACGGAGGGTGCAAGCGTTATCCGGAATCACTGGGTTTAAAGGGTGCGTAGGTGGAATAATAAGTCAGGCGTGAAAGGTTACAGCTTAACTGTAGACTTGCGTTTGATACTGTTATTCTTGAATTAAGATGAGGTTGGCAGAATGCGACATGTAGCGGTGAAATGCATAGATATGTCGTAGAATACCGATTGCGAAGGCAGCCAACCGGACTTAAGTTGACCCTGAGGCACGAAAGCGTGGGGAGCGAACAGG
>JN462203.1.1317
TACGGAGGGTGCAAGCGTTATCCGGATTTATTGGGTTTAAAGGGTCCGTAGGTGGAATTGTAAGTCAGTGGTGAAATCTTTCGGCTTAACCGGAAAACTGCCATTGATACTGCAGTTCTTGAGTATGCTCGAGGTAGGCGGAATATGTCATGTAGCGGTGAAATGCATAGATCTGACATAGAACACCAATTGCGAAGGCAGCTTACCAGATCATAACTGACACTGAGGGACGAAAGCGTGGGGAGCGAACAGG
>JN462221.1.1372
TACGAGATGTGCGAGCGTTGTTCGGAATTACTGGGCATAAAGGGTGCGCAGGCGGCCATGTAAGTCAGGTGTGAAATCCCTCGGCTCAACCGGGGAATTGCATCTGATACTGCATGGCTTGAGAACGAAAGGGGCAAGCGGAATTCCAGGTGTAGCGGTGGAATGCGTAGATATCTGGGAGAACGCCAATGGGCGAAGGCAGCTTGCTGGGTCGTTTCTGACGCTCATGCACGAAAGCTAGGGGAGCAAACAGG
>JN462233.1.1481
TACGGAGGTTGCAAGCGTTGTTCGGAATTACTGGGCGTAAAGGGAGCGCAGGCGGCCCGAGCAGTCTGAAGTGAAATCCCGGGGCTCAACCCCGGACGTGCTTTGGATACTGTCGGGCTTGAGTACGCGAGAGGTAAGCGGAATTCCAGGTGTAGCGGTGAAATGCGTAGATATCTGGAGGAACACCCGTGGCGAAAGCGGCTTACTGGCGCGTTACTGACGCTGAGGCTCGAAAGCGTGGGGAGCGAACGGG
>JN462245.1.1281
TACGTAGGAGGCAAACGTTTATCCCGGGATTTACTGGGCGTAAAGCGCCTGTAGCCTGTTCAATAAGTTGGGCGTGAAAGCTCCCGGCTCAACTGGGAGAGGTCGTTCAATACTGTTGGACTAGAGGATGGTAGAGGGAGGTGGAATTCCGGGTGTAGTGGTGAAATGCGCAGATATCCGGAGGAACACCAGTGGCGAAAGCGGCCTCCTGGACCATTCCTGACGCTCAGACGCGAAAGCTAGGGTAGCAAACGGG
>JN462260.1.1280
TACGTAGGCGCCAAGCGTTATCCGGAATTACTGGGCGTAAAGAGTCTGTAGGCGGCGGATAAAGTCGAGTGTTAAATTTTCATGCTCAACGTGAAAAATGTACTCGAAACTTATTTGCTTAGAGTCTGAGAGAGGCTACTGGAATTCCCATTGAAGGAGTAAAATCCGTAGATAATGGGAGGAACACCAAAAGCGAAGGCAGGTAGCTGGATCAGGACTGACGCTGAGAGACGAAAGCGTGGGTAGCGAACAGG
>JN462290.1.1393
TACGTAGGGGGCTAGCGTTGTTCGGAATCACTGGGCGTAAAGGGAGTGTAGGCGGACCGGTAAGTTAGGGAGTTAAATGTACGGGCTTCAACCCGTGATCTGCTTCAAATACCTGTCGGTCTTGAGTATGGGACGAGGGAAGATGGAATTCCAGGTTGTAACGGTGGAATGCGTAGATATCTGGAAGAACACCAAGTTGCGAAGGGCAGCCTCCTGGACCAATACTTGACGCTGATGCTCGAAAGCTGGGGGAGCGAACAGG
>JN462338.1.1369
TACGAGAGGCCCAAGCGTTAGGCGGAATCACTGGGCTTAAAGGGTGCGCAGGCGGACAGGTAGGCATCTCGTGAAATCCCTCGGCTCAACCGAGGAATTGCGGGGTGAACCACTTGTCTTGAGGAAGGCAGAGGCTGTCGGAACGTTCGGTGGAGCGGTGAAATGCGTAGATATCGAACGGAACGCCGAAGGGGTAGCCAGGCAGCTGGGCCTTACCTGACGCTCAGGCACGAGAGCGTGGGGATCAAACAGG
>JN462362.1.1333
TACGAAGGTGGCAAGCGTTATTCGGAATCATTGGGCTTAAAGCGCACGTAGGCGGGAATGCAAGTGTCCTGTGAAAACCCCCGGCTCAACCGGGGAATTGCTCGACAAACTGCTTTCCTTGAGGTAGGTAGGGGTGCATGGAACTCTTGGTGGAGCGGTGGAATGCGTAGATATCAAGAGGAACGCCGGAGGTGAAGACGGTGCACTGGGCCTATACTGACGCTGAGGTGCGAAAGCGTGGGGAGCGAACGGG
>JN462370.1.1278
AACGTAGGGGACAAGCGTTATCCGGATTTACTGGTGCGTAAAGAGCGTTGAGGCGGTTCCGTAAGTTGGGCGTTAAAGCCCCGGGCTCAACTCGGGGAGGTCGTTCAAATACCTGGCTGAACTTGAGGGCATGCAGAGGGGAGGCCGGAATTCCCGGTGTAGCGCTGAAATGCGTAGATATCGGGAGGAACACCAGTGGCGAAGGCGGCCTCCTGGGCTGCTCCGGACGCAGAAGGCGAAAGCTAGGGGAGCGAACGGG
>JN462374.1.1442
TACGGAGGATCCAAGCGTTATCCGGATTCATTGGGTTTAAAGGGTGCGCAGGCGGAATAGTAAGTCAGTGGTGAAATCCTGCAGCTTAACTGTAGAATTGCCATTGATACTGCTATTCTTGAGTATAGTTAAGGTGGGCGGAATGTGTAATGTAGCGGTGAAATGCATAGATATTACACAGAACGCCAATTGCGAAGGCAGCTCACTAAACTATAACTGACGCTGAGGCACGAAAGCGTGGGGAGCGAACAGG
>JN462399.1.1342
AACGTAGGGGACAAGCGTCATCCGGATTCACTGGGCGTAAAGAGCGTCGAGGCGGTTCCGTAAGTTGGGCGTGAAAGCTCCGGGCTTAACCCGGAGATGTCGTTCAATACTGCGGGGCTCGAGGACAGCAGAGGAAGGTGGAATTCCCGGTGTAGTGGTGAAATGCGTAGATATCGGGAGGAACACCCGTGGCGAAGCCGGCCTTCTGGGCTTGTTCCTGACGCTGAAGGCGAAAGCTAGGGGAGCGAACGGG
>JN462418.1.1420
TACGTAGGGTGCAAGCGTTGTTCGGAATCATTGGGCGTAAAGAGTAGGTAGGCGGAACGGTAAGTCAGATGTGAAATCCCAGGGCTTAACTCTGGAAGTGCATTTGATACTGCTGTTCTAGATTTCAGGAGAGGGAAGCAGAATTCCTGGTGTAGGGGTGGAATCCGTAGATATCAGGAGGAATACCAGAGGCGAAGGCGGCTTCCTGGACTGACAATGACGCTGAGCTACGAAAGCGTGGGTAGCAAACAGG
>JN462444.1.1220
GACGGAAGGGGCAAGCGTAGTCCTGGACTCACTGAGCTTAAAGGGTGCGCAGGCCGTGCCGTGCGTCGGCTCTGAAAGCGCCACGGCTTACCCGGGCGAGGTTCGGCGATACGACGGCACTGGAGGCAGGTAGAAGTTTGGCGGAATTCCGGGTGTACTGGTGAAATGCGTTAGAGATCCGGAGGAACGTCGTTGGCGTAAGCGCCAACTTGGGCCTGACCTGACGCTGAGGCACGAAAGCCTGGGGATCGAACCGG
>JN462445.1.1385
TACGGAGGGTGCAAGCGTTATCCGGATTTATTGGGTTTAAGGGGTCCGTAGGTGGAATTGTAAGTCAGTGGTGAAATCTTTCGGCTTAACCGGAAAACTGCCATTGATACTGCAGTTCTTGAGTATGCTCGAGGTAGGCGGAATATGTCATGTAGCGGTGAAATGCATAGATATGACATAGAACACCAATAGCGAAGGCAGCTTACCAGATCATAACTGACACTGAGGGACGAAAGCGTGGGGAGCGAACAGG
>JN462447.1.1415
TACGGAGACCTCGAGCGTTACTCGGATTCACTGGGCGTAAAGAGTATGTAGGCGGTTTGGTATGTCAGGTGTGAAAGCCCGAAGCTCAACTTCGGAATTGCGCCTGAAACTACCGGACTTGAGGCCTAGAGAGGGGAGTGGAATTCCTGGTGTAGCGGTGAAATGCGTAGATATCAGGAGGAACACCAATGGCGAAGGCAGCTCCCTGGACAGGTTCTGACGCTGAGATACGAAAGCGTGGGTAGCGAAAGGG
>JN462459.1.1385
TACGTAGGGGGCGAGCGTTGTCCCGGATTTACTGGGCGTAAAGGGCGCGCAGGCGGCCTGTTAAGTGTGAAGTGAAATCTCCTGGCTCAACCAGGAAATTGCTTTGCTTACTGGCAGGCTAGAGAAAGGGCAGAGGTAGATGGAATTCCCGGTGTAGCGGTGACATGCGTTGATATCGGGAGGAACACCAATTGGCGAAGGCAGTCCTACTGGGGCCTCTTCTGAAGCTCAGGCGCGAAAAGCCGTGGGTAGCAAAACCAGG
>JN462475.1.1336
GACGGAGGGGGCAAGCGTAGTCCGGACTTACTGGGCGTAAAGCGCGCGCAAGGCCGGAACGGTGCGTCGGGGCTGAAAGCCCTCCGGCTTTAACCGAGCGAAGGCGTGCAGATACGACCGGGCTCGAGGCAGTCAGAGGAGAGCGGAAATACCGGGTGATAGTGGTTGAAATGCGTAAATATCCGGAGGGAACGCCCTGAGGGGAAGCCCGGATCATCTGGGGTTGACCTTGACGCTGAGGACGCGAAAGCGTTGGGGAGCAAAACCGG
>JN462501.1.1462
TACGGAGGGGTGCAGGGCGTTATNCCGGATTTACTAGGGTTTAAAGGGTCTGTAGGCTGTATATTAAGTCAGTGGTGAAATGTCTGAGCTTAACTGAGGACTTGCCATTGAAACTGGTATACTTGAGTATGGTTGCTGTCGGCGGAATGTATTATGTAGCGGTGAAATGCATAGATATGATACAGAACACCAATTGCGAAAGCAGCTGACAAAACCAGCACTGACGCTGATAGACGAAAGCGTGGGGAGCGAACAGG
>JN462503.1.1398
TACGTGGGGTGCAAGCGTTATCCGGAATCACTGGGCGTAAAGCGTCCGTCGGCGGTTTGGTAAGTTGACTGTTTAAGCCTAGGGCTCAACTCTAGATCGGCAGTCAAAACTACCTAACTTGAATTAGTTCGGGGTAGCCGGAATTCTTGGTGGAGGGGTGAAATCCGTAGATATCAAGAGGAACGCCAGTCGCGAAGGCGAGCTACTAGAACTTAATTGACGCTCAGGGACGAAAGCTTGGGTAGCAAAGCGG
>JN462506.1.1443
CACGTATGGGGCGAGCGTTGTTCGGAATTATTGGGCGTAAAGGGCGCGTAGGCGGAAATGCAAGTCTGGTGTGAAAGACCGCAGCTCAACTGCGGCACCGCGCTGGAAACTGCATATCTTGAATCCTTGAGGGGGAACTGGAATTCCTGGTGTAGGGGTGAAATCTGTAGAGATCAGGAAGAACACCGGTGGCGAAGGCGAGTTCCTGGCAAGTGATTGACGCTGAGGCGCGAAAGCGTGGGGAGCGAACAGG
>JN462518.1.1449
TACGGAGACCTCGAGCGTTACTCGGATTCACTGGGCGTAAAGGGTGCGTAGGCGGCAGGGTATGTCAGGTGTGAAATCCCGGGGCTCAACTCCGGAACTGCGCCTGAAACTACCATGCTTGAGTATCGGAGGGGATAGCAGAATTTCTGGTGTAGCGGTGAAATGCGTAGATATCAGAAGGAATACCAATGGCGAAGGCAGCTATCTGGACGAATACTGACGCTGAGGCACGAAAGCGTGGGGAGCGAAAGGG
>JN462529.1.1304
GACGTAGGATGCAAGCGTTATCCGGAATTATTGGGCATAAAGAGTTCGTAGGCGGTTTGTTAAGTTGGATGTTGAATTTTTGAGCTCAACTTAAAAAAAGTATCCAAAACTGGCAAACTGGAGACTGGTAGAGGTAAGTGGAATTCTGCATGTAGGGGTAATATCCGTAGATATGCAGAGGAACACCAAAAGCGAAGGCAGCTTACTGGACCAGTTCTGACGCTCAAGAACGAAAGCGTGGGTAGCGAACGGG
>JN462534.1.1406
CACGTAAGGGGCGAGCTTTGTTCGGAATAATTGGGCGTAAAGGGCGTGTAGTTGGTTTTATAAGCCTGGTGTAAAATCTCTGGCTCAACCAGAGTCGTGCGCTGGGAACTGTGAGACTAGAGTTCAGGAGGGGAAGCTGGAATTCCTGGTGTAGGGGTGAAATCTGTAGATATCAGGAAGAACACCGGTGGCGAAGGCGAGCTTCTAGCCATGGACTGACGCTGAGGCGCGAAAGCGTGGGGAGCGAACAGG
>JN462544.1.1384
TACCGGAGGGTGCGAGCGTTATTCGGAATTACTGGGCGTTAAGGGCGCGTAGGCGGCCGATTAAGTCAGATGTGAAATCCACGGGGCTTACCCCCGGAAGTGCATTTGATACTGACCGGCTTGCGTATTGGGAGAGGCAAGTGGATTCCCTGGTGTAGCGGTGAAATGCGTAGAAATCAGGGAGGAACACCGGTGGCGAAGCCGACTTCCTGGACCAATACTGACGCTGAGGCGCGAAGGCGTGGGGAGCAAACAGG
>JN462545.1.1387
CACGGGGGGCGCAAGCGTTATTCGGAATTATTGGGCGTACAGGGCGCGCAGGCGGTCTTGTCAGTCAGGTGTGAAAGCCCGGGGCTCAACCCTGGAAGTGCACTGGAAACAGCAAGACTTGAAGACTGGAGAGGAAAGCGGACTTCCTGGCTTTAGAGTTGAAATTCGTAGATATCAGGAGGAACACCTATGGCGAAGGCAGCTTTCTGGACAGATATTGACGCTGAGGCGCGAAGGCGTGGGTAGCGAACAGG
>JN462546.1.1416
GACGTAGGACGCAGGCGTTATCCGGATTTACTGGGCGTAAAGCGTCTGTAGGCGGTTGGGTAAGTTGGGCGTGAAAGCTCCGTGCTCAACGCGGAGAGGCCGCACAAGACTACCGAACTAGAGGATGACAGAGGGGCGTGGAATTCCCGGTGTAGCGGTAAAATGCGCAGATATCGGGAGGAACACCAGTGGCGCAAGCGGCGCCCTGGGTCATACCTGACGCTGAGAGACGACAGCTAGGGGAGCGAACAGG
>JN462568.1.1435
TACGGAGACTGCAAGCGTTACTCGGATTCACTGGGCGTAAAGGGTGCGTAGGCGGCCAAGTGTGTCAGGTGTGAAAGCCCGGGGCTTAACTCCGGAATTGCGCTTGAAACTATTTGGCTAGAGTCTCGGAGAGGTACGCGGAATTCCAGGTGTAGCGGTGAAATGCGTAGATATCTGGAGGAACACCAAAGGCGAAGGCAGCTTACTGGACGAGTACTGACGCTGAGGCACGAAAGCGTGGGGAGCGAAAGGG
>JN462571.1.1382
CACGTAAGGGGCGAGCGTAGTTCGGAATTATTGGGCGTACAGGGCGCGTAGGCGGCTTGGCAAGCCTGGTGTGAAAGGCCACAGCTTAACTGTGGGAGTGCGCTGGGAACTGCCTAGCTAGAGTTTCGGAGGGGAAGCTGGGAATTCCTGGTGTCGGGGTGAAATCTGTAGATATCAGGAAGAACCATCTGTGGCGAAGGCGAGCTTCTGGCCAGAAGCTGACGCTGAGGCGCGAAAGCGTGGGGACCGAACAGG
>JN462593.1.1351
TACGGGGGGCACGAGCGTTAGTCGGATCAAGGAGCGTAAAGGGCGCGCAGACGATTTGGCAAGTCAGATGCGAATCCCGGGGGCTTAACCCCGGAAGTGCATATGAAACTATGAGACTTGAGTATGGGAGAAGGAAGCGGAATTCCTGCTGTAACGGTGAAATGCGTAGATATCAGGAGGAACACCGGTGGCGAAGACGGCTTCCTGGACCAATACTGACGCTGAGGCGCGAAGGCGTGGGGAGCGAACAGG
>JN462603.1.1463
TACATAGGGTGCAAGCGTTGTCCGGAATTATTGGGCGTAAAGAGTTCGTAGGTGGTAACTTAAGTCAAAATTTAAAGACCGAGGCTTAACTTCGGTTCGGTTTTGATACTGGGTTACTTGAGAACGGGAGAGGTAAGCGGAACTCACAGTGTAGCGGTGAAATGCGTAGATATTGTGAGGAACACCAGTTGCGAAGGCGGCTTACTGGACCGATTCTGACACTGAGGAACGAAAGCGTGGGGAGCAAACAGG
>JN462613.1.1331
TACGGAGGATGCAGGCGTTATCCGGATTTATCAGGTTTAAAGGGTGTTCAGGCTGCCTGGTAAGTCAGGGCTGAAAGTCGGTTGCTCAACGATCGAATTGCCTTCGAAACTGTCAGGCTCGAGTATGGATGCGGTAAGCCGGAATGTGTAGTGTAGCGGTGAAATGCATAGATATTACACAGAACACCGATTGCGAAGGCAGCTTACCAAACCAGCACTGACGCTGAAGCACGAAAGCGTGGGGAGCGAACAGG
>JN462618.1.1371
TACGGAGGGTGCAAAGCGTTATCCGGAATCACTGGGTTTAAAGGGAGCGTAGGCGGCATAATAAGTCAGAAGTGAAAGGCTGTAGCTCAACTATGGAATTGCCTTGGATACTGTTATGCTTGAATCGAGTTGAGGTCAGCAGAATGTGACATGTAGCGGTGAAATGCATAGATATGTCATAGAATACCAATTGTGAAGACAGCTGGCTGGACTTGTATTGACGCTGAGGCTCGAAAGCGTGGGGAGCAAACAGG
>JN462624.1.1408
TACGTATGGGGCAAGCGTTGTCCGGATTTACTGGGCGTAAAGGGCGCGTAGGCGGTTTGTAACGTCGAAGGTGAAATCCTCGGGCTCAACCTCGAGAATGGCCTTCGATACTGGCAAACTAGAGTGCCGGAGAGGAAAGCGGGACTCTTGGTGTAACGGTGGAATGTGTAGATATCAAGAGGAACACCGGTGGCGAAGGCGGCTTTCTGGACGCACACTGACGCTCAGGCGCGAAAGCGTGGGTAGCAAACAGG
>JN462630.1.1476
TACGGAGAGGGCGAACGTTGTTCGGAATTACTGGGCGTAAAGAGTACGTATGCGGCTCGGTCAGTCTGATGTGAAATCCCCTCGCTCAACGAGGGAACTGCCTTGGATACTGCTGAGCTCGAGGATGGGAGAGGCAGGTGGAATTCCTGGTGTAGCGGTGGAATGCGTAGATATCAGGAAGAACACTCGTGGCGAAGGCGGCCTGCTGGCCCATTTCTGACGCTGAGGTACGAAAGCCAGGGGAGCGAACGGG
>JN462638.1.1293
AACGTAGGGGGCAAGCGTTATCCGGATTTACTGGGCGTAAAGAGCGTTGAGGCGGTTCTGTAAGTTGGGCGTGAAAGCCCCGGGCTCAACCCGGGGATGTCGTTCAATACTGCAGGGCTTGAGGGCAGCAGAGGGAGGTGGAATTCCCGGTGTAGCGGTGAAATGCGTAGATATCGGGAGGAACACCAGTGGCGAAGGCGGCCTCCTGGGCTGTTCCTGACGCTGAAGGCGAAAGCTAGGGTAGCGAACGGG
>JN462641.1.1310
TACGGAGGGTGCGAGCGTTATTCGGAATTACTGGGCGTAAAGGGCGCGTAGGGGGCCGATTACGTCAGATGTGAAATTCCCGGGGCTTACCCCCGGAAGTGCATTTGATAACTTGAACGGCTTGAGTAATGGGAAAGGGAAGTGGAATTCCTGGTGTAGCGGTGAAAATGCGTAGATATCAGGGAGGAACACCGGTGGCGAAGGGCGACTTCCTGGACCAATACTGACGCTGAGGCGCGAAGGCGTGGGGAGCAAACAGG
>JN462672.1.1366
TACGAGGTGCGACGTATCGGAATATTGGGCGTAAGGGCGATAGCGGCTTGTAAGTCAGATGTGAAAGCCCGGGGCTTAACCCCGGAAGTGCATTTGAAACTACGGGGCTTGAGTATGGGAGAGGGAAGTGGAATTCCTGGTGTAGCGGTGAAATGCGTAGATATCAGGAGGAACACCGGTGGCGAAGGCGACTTCCTGGACCAATACTGACGCTGAGGCGCGAAGGCGTGGGGAGCAAACAGG
>JN462690.1.1369
TACGGAGGGGTGCGAGCGTTATCAGGAATCACTGGGTTTAAAGGGTGCGTAGGCGGCCCGATAAGTCAGAGGGTGAAAGTCTGCGGCTTAACCGTAGAATGGCCTTGAATACTGTTGGCCTTGAGTCAGGTTGAGGTTGGCGGAATGTGACATGTAGCGGTGAAATGCATAGATATGTCATAGAACACCGATTGCGAAGGCAGCTGACTGGACCTGAACTGACGCTGAGGCACGAAAGCGTGGGGAGCGAACAGG
>JN462717.1.1418
TACCGGAGGGTGCGAGCGTTATTCGGAATTATTGGGCGTAAAGGGCGAGTAGGCGGCCTTTGTAAGTCAAGATGTGAAAAGCCGGGGCTTAAGCCCGGGAAGTGCATTTGAAACTGCAGGGGGTATGAGTATGGGAGAGGGAAGTGGGATTCCCTGGTGTAGCGGTGAAAATGCGTAGATATCAGGAGGAACACCGGTGGCGAAGGCGACTTCCTGGACCAATACTGACGCTGAGGCGCGAAGGCGTGGGGAGCAAACAGG
>JN462723.1.1337
TACGGAGGATGCAAGCGTTATCCGGATTCATTGGGTTTAAAGCGTGCGCAGGCGGATGGGCAAAGTCAGAGGTGAAAGCCTGCAGCTTAACTGTGGAATTGCCTTTGATACTGTCCATCTTGAGTCCAGCTGAAGTAGGCGGAATGTAGTATGTAGCGGTGAAATGCTTAGATATACTACAGAACACCCATTGCGAAGGCAGCTTACTAAACTGGTACTGACGCTCAGGCACGAAAGCGTGGGGAGCAAACAGG
>JN462724.1.1295
GACGTAGGATGCAAGCGTTATCCGGAATTATTGGGCATAAAGAGTTCGTAGGCGGTTTGTTAAGTTGGATGTTAAATTTTTGAGCTCAACTTAAAAAAAGTATCCAAAACTGGCAAACTGGAGACTGGTAGAGGTAAGTGGAATTCTGCATGTAGGGGTAATATCCGTAGATATGCAGAGGAACACCAAAAGCGAAGGCAGCTTACTGGACCAGTTCTGACGCTCAAGAACGAAAGCGTGGGTAGCGAACGGG
>JN462730.1.1318
ATACGTAGGCGCCAAGCGTTATCCGGAATTACTGGGCGTAAAGAGTCGAGCGGCGGATAAAGTCGAAGTGTTAAATTTTCATGCTCAACGTGAAATGTACTCGAAACTTATTTTGCTTAGAGTCTGAGAGAGGCTACTGGAATTCCCATTGAAGGAGTAAAATCCGTAGATAATGGGAGGAACACCAAAAGCGAAGGCAGGTAGCTGGATCAGGACTGACGCTGAGAGACGAAAGCGTGGGTAGCGAGCAGG
>JN462733.1.1369
TACGAAGGGTCCGAGCGTTAAGCGGAGTCACTGGGCTTAAAGCGTGCGCAGGCGGACTGGTAAGCGTCTTGTGAAATCCCACCGCTCAACGGTGGAACTGCTTGGCGAACTACCAGTCTTGAGGTCGGCAGGGGCTGCCAGAACTCTAGGTGGACCGGTGAAATGCGTAGATATCTAGAGGAACGCCAAAGGCGAAGGCAGGCAGCTGGGCCGATTCTGACGCTCAGGTACGAAAGCGTGGGTAGCGAACGGG
>JN462735.1.1423
ATACGTAGGAGGCAAACGTTATCCGGATTTACTGGGCGTAAAGCGCGTGCCAGGCTGTTCACTAAGTTGGGCGTGAAAGCTCCCCGGTTCAACTGGGAGAGGTCGTTCAATACTGTTGGACTAGAGGATGGTAGAGGAAGGTGGAATTCCGGGTGTAGTGGTGAAATGCGCAGATATCCGGAGGGAACACCAGTGGCGAGAGCGGCCTTCTGGACCATCCTGACGCTCAGACGCGAAAGCTAGGGTAGCGAACGGG
>JN462767.1.1338
TACGGACGGTGCGAGCGTTATCCGGAATCACTGGGTTTAAACGGTGCGTAGGCGGAATAGTACGTCAGGCGTGAAAGGTTACAGCTTAACTGTAGAACTGCGTTTGATACTGTTATTCTTGACTAGAGATGAGGTCAGCGGAATGCGACATGTAGCGGTGAAATGCATAGATATGTCGTAGAACACCGATTGCGAAGGCAGCTGACTGGACTTTCATTGACGCTGAGGCACGAAAGCGTGGGGAGCGAACAGG
>JN462783.1.1388
GACGAGGGGCCCGAGCGTTATTCGGAATCACTGGGCTTAAAGGGTGTGTAGGCGGACCTGTAAGCGTGTTGTGAAATCCCACGGCTCAACCGTGGAATTGCGGTGCGAACTGCAGGTCTTGAGGCGGGTAGAGGCTGTCGGAACGTTCGGTGGAGCGGTGAAATGCGTAGATATCGAACGGAACGTCGAAGGCGAAGGCAGGCAGCTGGGCCCGACCTGACGCTGAGGCACGAAAGCGTGGGGATCAAACAGG
>JN462785.1.1406
TACGGAGGGTGCAAGCGTTATCCGGAATCACTGGGTTTAAAGGGTGCGTAGGTGGAATAATAAGTCAGGCGTGAAAGGTTACAGTTTAACTGTAGACTTGCGTTTGATACTGTTATTCTTGAATTAAGATGAGGTTTGGCAGAATGCGACATGTAGCGGTGAAATGCATAGATATGTCGTAGAATACCGATTGCGAAGGCAGCCAACCGGACTTAAATTGACACTGAGGCACGAAAGCGTGGGGAGCGAACAGG
>JN462820.1.1434
CACGTATGGGGCGAGCGTTGTTCGGAATCATTGGGCGTAAAGGGCGCGTAGGCGGATATGCAAGCTTGGTGTGAAAGACCGCAGCTCAACTGCGGGACCGCGCTGAGAACTGCATGTCTAGAGTTCAAGAGGGGAAGCTGGAATTCCAGGTGTAGGGGTGAAATCTGTAGAGATCTGGAAGAACATCAGTGGCGAAGGCGAGCTTCTGGCTATGAACTGACGCTGAGGCGCGAAAGCGTGGGGAGCAAACAGG
>JN462822.1.1337
TACGGAGGGTGCAAGCGTTATCCGGAATCACTGGGTTTAAAGGGTGCGTAGGCGGCATGGTAAGCCAGGGGTGAAAGGCCGTCGCTTAACGATGGAACTGCCTTTGATACTGTCATGCTTGAATCAAGTTAAGGCCGGCGGAATGTGGCATGTAGCGGTGAAATGCATAGATATGCCATAGAACACCGATTGCGAAGGCAGCTGGCTAGGCTTAGATTGACGCTGAGGCACGAAAGCGTGGGGAGCGAACAGG
>JN462823.1.1354
TACGGAGACTGCAAGCGTTACTCGGATTTACTGGGCGTAAAGGGTCCGTAGGCGGCCGTGTGTGTCGGGTGTGAAATCCTGCAGCTTAACTGTAGCATTGCGCTCGAAACTACACGGCTAGAGTATTGGAGAGGTGAGTGGAATTCCAGGTGTAGCGGTGAAATGCGTAGATATCCGGAGGAACACCAACGGCGAAGGCAGCTCACTGGACAATGACTGACGCTGAGGGACGAAAGCGTGGGGAGCCGAAAGGG
>JN462832.1.1280
TACGGAGGATGCAGGCGTTATCCGGATTTATTAGGTTTAAAGGGTTGTTCAGACTGTCTGATAAGTCAGAGGGTGAATGTCGGTTGCTTTACGATCGAATTGCCTTTGAAACTGTTAGACTCGAGTATGGATGAGGTAGGCGGAATGTGTAGTGTAGCGGTGAAATGCATAGATATTACACAGAACACCGATTGCGAAGGCAGCTTACCAAACCAGCACTGACGCTGAAGCACGAAAGCGTGGGTAGCGAACAGG
>JN462840.1.1366
TACGGAGGGTGCAAGCGTTATCCGGAATCACTGGGTTTAAAGGGTGCGTAGGTGGAATAATAAGTCAGGCGTGAAAGGTTACAGCTTAACTGTAGACTTAGGTTTGATACTGTTATTCTTGAATTAAGATGAGGTTGGAAGAATGCGACATGTAGCGGTGAAATGCATAGATATGTCGTAGAATACCGATTGCGAAGGCAGCCAACCGGACTTAAATTGACACTGAGGCACGAAAGCGTGGGGAGCGAACAGG
>JN462867.1.1279
TACGGAGGGTGCGAGCGTTATTCGGAATTACTGGGCGTAAAGGGCGCGTAGGCGGCCGATTAAGTCAGATGTGAAATCCCGGGGCTTACCCCCGGAAGTGCATTTGATACTGAACGGCTTGAGTATGGGAGAGGGAAGTGGAATTCCTGGTGTAGCGGTGAAATGCGTAGATATCAGGAGGAACACCGGTGGCGAAGGCGACTTCCTGGACCAATACTGACGCTGAGGCGCGAAGGCGTGGGGAGTAAACAGG
>JN462874.1.1354
TACGGAGGGTGCGAGCGTTATTCGGAATTACTGGGCGTAAAGGGCGCGTAGGCGGCCGATTAAGTCAGATGTGAAATCCCGGGGCTTACCCCCGGAAGTGCATTTGATACTGAACGGCTTGAGTATGGGAGAGGGAAGTGGAATTCCTGGTGTAGCGGTGAAATGCGTAGATATCAGGAGGAACACCGGTGGCGAAGGCGACTTCCTGGACCAATACTGACGCTGAGGCGCGAAGGCGTGGGGAACAAACAGG
>JN462898.1.1473
TACGGAGACCTCGAGCGTTACTCGGATTCACTGGGCGTAAAGAGTATGTAGGCTGTTAGGTATGTCAGGTGTGAAAGCCCGAAGCTCAACTTCGGAATTGCGCCTGAAACTACCGGACTTGAGGCCTGGAGAGGGGAGTGGAATTCCTGGTGTAGCGGTGAAATGCGTAGATATCAGGAGGAACACCAATGGCGAAGGCAGCTCCCTGGACAGGTTCTGACGCTGAGATACGAAAGCGTGGGTAGCGAAAGGG
>JN462904.1.1386
TACAGAGGGTGCAAACGTTGCTCGGAATGACTGGGCGTAAAGCGCGCGCAGGTGGCCCGGCAAGTCGGCTGTGAAATCCCCTGGCTCAACCAGGGACGTGCAGTCGATACTGTCGGGGCTCGAGTCCCGAAGAAGGCTGGTAGAATTCCCAGTGGTAGAGGTGAAATTCGTAGATATGGGGAGGAATACCGGGTGGCGAAGGCGACCACCTGGACGGGTACTGACACTGAGGCGCGAAAGCGTGGGGAGCAAACAGG
>JN462915.1.1313
CACGTAAGGGGCGAGCGTTGTTCGGAATCATTGGGCGTAAAGGGCGCGTAGGCGGCTTGGCAAGCCTGGTGTGAAAGGCCGCAGCTTAACTGTGGGAGTGCGCTGGGAACTGCCTAGCTAGAGTTTCGGAGGGGAAGCTGGAATTCCTGGTGTAGGGGTGAAATCTGTAGATATCAGGAAGAACATCTGTGGCGAAGGCGAGCTTCTGGCCAGACACTGACGCTGAGGCGCGAAAGCGTGGGGAGCGAACCAGG
>JN462925.1.1335
TACGTAGGGGGCAAACGTTGTCCGGATTTACTGGGTGTAAAGGGCGCGCAGGCGGGTCGGTCAGTCAGAGGTGAAAGCCCACAGCTTAACTGTGGAACTGCCTTTGATACTGCCGATCTTGAGTGCGGGAGAGAGAAGCGGAATTCCAGGTGTAGTGGTGAAATACGTAGATATCTGGAAGAACACCGGTTGCGAAGGCGGCTTCTTGGACCGACACTGACGCTGAGGCGCGAAAGCGTGGGGAGCGAACAGG
>JN463006.1.1406
TACGGAGGGTGCAAGCGTTATTCGGAATTATTGGGCGTAAAGGGCGCGTATGCGGCCTGGTAAGTCAGATGTGAAATCCCGGGGCTTAACCTTGGAAGTGCATTTGAAACTATTGGGCTTGAGTATGGGAGAGGGAAGTGGAATTCCTGGTGTAGAGGTGAAATTCGTAGATATCAGGAGGAACACCGGTGGCGAAGGCGGCTTCCTGGACCAATACTGACGCTGAGGCGCGAAGGCGTGGGGAGCAAACAGG
>JN463023.1.1216
TACGTACGTGGCAAGCGTTGTCCGGAATTACTGGGTGTAAACGGCGTGTAGGCGGGGATGCAAGTCAGGTGTGACAGCCCATGGCTCAACTGTGGGACTGCATCTGAAACTGAATCTCTTGAGTACTGGAGAGGGAAGTGCACTTCCTAGTGTAGCGGTGAAATTGCGTAGAGATTAGGAGGAACACCAGTGGCGAAGGCGGCTTCCTGGACAGTAGCTGACGCTGAGGCGCGAAAGCGTGGGGAGCGAACAGG
>JN463036.1.1369
TACGAATGTGGCGAACGTTATTCGGAATTACTGGGCGTAAAGGGCGTGTAGGCTGCGTATTAAGTCTGATGTGAAATTCCTCAGCTCAACTGAGGGCTTGCGTTGGAAACTGATATGCTAGAGTGCGATAGGGGGAAGTGGAACTCCATGTGGAGCGGTGAAATGCGTAGATATGTGGAGGAACGCCGGTGGCGAAAGCGGCTTCCTGGATCGCAACCGACGCTGAGGCGCGAAAGCCAGGGTAGCGAACGGG
>JN463077.1.1292
AACGTAGGACTCAAGCGTTATCCGGATTTATTGGGCGTAACGCGCGTGCAGGCGGCTCGGTAAGTCGGATGTTAAAGCTCCCGGCTCAACTGGGAGAGGCCATTCAATACTGCCGGGCTAGAGCACGCGAGAGGTGTAAGTGGAATTTCCGGTAGTAGTGGTGAAATGCGTAGATATCGGGAAGGAACGCCAGTGTGCTGAAGGCGGCTTCCTGGCCCGGAACTGACGCTCAGACGCGAAAGCGTGGGGAGCGAACGGG
>JN463083.1.1391
CACGTAAGGGGCGAGCGTTGTTCGGAATTATTGGGCGTACAGGGCGCGTAAGCGGCTTGGCAAGCCTGGTGTGAACGGCCACAGCTTAACTGTGGGAGTGCGCTGGGAACTGCCTAGCTAGAGTTACGGAGGGGAAGCTGGAATTCCTGGTGTAGGGGTGAAATCTGTAGATATCAGGAAGAACATCTGTGGCGAAGCCGAGCTTCTGGCCAGAAACTGACGCTGAGGCGCGAAAGCGTGGGGAGCGAACAGG
>JN463099.1.1265
TACGGAGGAGGCAAGCGTTATCCGGAATTATTGGGCGTACAGCGTCCGCAGGTGGCGATTCAAGTCTGCTGTCAAAGCACGGGGCTTAACGCCGTTAAGGCAGTGGAAACTGAATAGCTAGAGTGCCGTAGGGGTAGAGGGAATTCCCGGTGTAGCGGTGAAATGCGTAGAGATCGGGAAGAACATCGGTGGCGAAAGCGCTCTACTGGACGGCAACTGACACTCAGGGACGAAAGCTAGGGGAGCGAATGGG
>JN463128.1.1362
GACGGAGGGGGCAAGCGTTGTCCGGAATCACTGGGCGTAAAGGGTGCGTAGGCGGTGCGGAGCGTCAGCACTGAAAGCTGTCGGCTTAACCGGGAGAGGCGTGGTGATACGTCCGCACTGGAGGCAGAGAGAGGTATGCGGAATTCCGGGTGTAGTGGTGAAATGCGTAGAGCTCCGGAGGAACGCCGGTGGCGCAAGCGGCATACTGGCTCTGACCTGACGCTGAGGCACGAAAGCGTGGGGAGCGAACCGG
>JN463196.1.1379
TACGTAGGGACCAAGCGTTGTTCGGAATTATTGGGCGTAAAGGGTACGTAGGCGGCATGATAAGTCAGATGTGAAATCCTCGGGCTCAACCTGAGGCTTGCGTCTGATACTGTTGTGCTAGAGTTACTGAGAGGAAGACGGAATTCCTGGTGTAGGGGTGAAATCTATAGATATCAGGAAGAACATCTATTGCGAAGGCAGTCTTCTGGCAGCTAACTGACGCTGATGTACGAAAGTTAGGGTAGCAAACAGG
>JN463211.1.1375
AACGTAGGGACAAGCGTTATCCGGATTTACTGGCGTAAAGAGCGTTGAGCGGTCCCGTAAGTTGGGCGTTAAAGCCCCGGGCTCAACTCGGGGAGGTCGTTCAATACTGCGGAACTTGAGGGCAGCAGAGGGAGGCGGAATTCCCGGTGTAGCGGTGAAATGCGTAGATATCGGGAGGAACACCAGTGGCGAAGGCGGCCTCCTGGGCTGCTCCTGACGCTGAAGGCGAAAGCTAGGGGAGCGAACGGG
>JN463232.1.1405
CACGTATGGGGCGAGCGTTGTTCGGAATTATTGGGCGTAAAGGGCGCGTAGGCGGATATACAAGTCTGGTGTGAAAGACCGCAGCTTAACTGCGGGGGCGCGCTGGAAACTGTATGTCTTGAATCCTTGAGGGGAAACTGGAATTCCTGGTGTAGGGGTGAAATCTGTAGATATCAGGAAGAACATCGGTGGCGAAGGCGAGTTTCTGGCAAGTGATTGACGCTGAGGCGCGAAAGCGTGGGGAGCAAACAGG
>JN463235.1.1446
TACGGAGGGTGCGAGCGTTAATCGGAATTACTGGGCGTAAAGGGTGCGTAGGTGGTTTATTAAGTTATCTGTGAAAGTCCTGGGCTTAACCTGGGGAGGTCAGATGATACTGGTAGACTTGAGTATAGGAGAGGGCAGTGGAATTTCCGGAGTAGCGGTGAAATGCGTAGATTTCGGAAGGAACACCAGTGGCGAAAGCGGCTGCCTGGCCTAATACTGACACTGAGGTACGAAAGCGTGGGTAGCAAACAGG
>JN463238.1.1240
TAACGGAGGATGCGAGCGTTATCCGGATTTATTAGGTTCAAAGGGTGAGTAGGCTGCTTACTAAGTCAGCGGTGAAATGTCTTGGCTTAACCAAGGAGTCGCCGATGAAACTGGTAAGCTTGAGTAACGATGAAGCAGGCGGAATGAGTAATGTAGCGGTGAAATGCATAGATATTACTCAGAACCCCAATTGCGCAGGCAGGCTTGCTAAACTTTAACTGACGCTGATACACGTAAGCGTGGGTAGCGAACAGG
>JN463255.1.1395
GACGGAGGGAGCAAGCGTTGTTCGGATTTACTGGGCGTAAAGGGCGTCTAGGCGGAAGCGCAAGTCAGATGTGAAATCCATCGGCTCAACCGGTGAACTGCATTTGATACTGCGTTTCTTGAGTACGGGAGAGGAGAGCGGAATTCCTGGTGTAGCGGTGAAATGCGTAGATATCAGGAAGAACACCGGTGGCGAAGGCGGCTCTCTGGACCGATACTGACGCTGAAGCGCGAAAGTGTGGGGAGCGAACAGG
>JN463276.1.1245
TACAGAGGCCCCGAGCGTTATCCGGATTTTACTGGGCGTAAAGGGTGCGTAGGCGGTCAGATTAGTCAGGTGTTAATCTTTGGGCTCAACCCAAAGCTCGCATTTGAAACGGTCTGACTTGGAGGAGTGAGAGGCAAGCAGAACTCACGGTGTAGGGGTGAAATCCGTTGATATCGTGGGGAATACCAAATGCGAAGGCAGCTTGCTGGCGCTCTCTCGACGCTGAGGCACGAAAGCGTGGGTAGCGAACGGG
>JN463286.1.1339
CACGTAGGGGGCAAGCGTTGCTCGGATTCACTGGGTCTAAAGGGCTCGCATGCGGATATTTAAGTCTTGGGTTACATCTACAGTGCTCAACTTGTAGTTGCCTGAGAAACTGGATGTCTTGAGGACAGAGATAGGAAACAGGAATTCCCGGTGTAACGGTGGAATGTGTAGATATCGGGAGGAACACCAACGGCGAAGGCAAGTTTCTGGCTCTTACCTGACGCTCAGGAGCGAAAGCGTGGGCAGCAAACAGG
>JN463299.1.1418
TACGGGGGGTGCAAGCGTTATTCGGAATTATTGGGCGTAAAGGGCGCGTAGGCGGTTATTCAAGTCAGCTGTGAAAGCCCGGGGCTCAACCCCGGAAGAGCAGTTGAAACTGGATGACTTGAGTATGAGAGAGGGAAGTGGAATTCCTGGTGTAGAGGTGAAATTCGTAGATATCAGGAGGAACACCGGAGGCGAAGGCGACTTCCTGGACCAATACTGACGCTGAGGCGCGAAGGCGTGGGTAGCGAACAGG
>JN463340.1.1292
TACGGAGGGTGCAAGCGTTACTCGGAATCACTGGGCGTAAAGCGCATGTAGGCGGACTTACAAGTCAGGTGTGAAATCCTATGGCTCAACCATAGAACAGCACTTGAAACTGTAAGTCTAGAGTTCGGGAGAGGCAGATGGAATTTCCGGTGTAGGGGTAAAATCCGTAGAGATCGGAAGGAATACCTATGCGAGAGGCGATCTGCCTGGAACGCAACTGACGCTCAGATGCGAAAGCGTGGGTAGCAAACAGG
>JN463380.1.1313
TACGTAAGGGGCGAGCGTTGTTCGGAATTATTGGGCGTAAAGGGTGCGTAGGCGGATTGGTAAGTTGGATGTGAAATGTCTGAGCCCAACTCGGAAACTGCGTCCAAAACTACTTGTCTTGAGTGCAGGAGAGGAAAGCGGAATTCCTGGTGTAGGAGTGAAATCTTTAGATATCAGGAAGAACACCGGCGGCGAAGGCGGCTTTCTGGCCTGTAACTGACGCTGAGGCACGAAAGCCAGGGTAGCAAACGGG
>JN463426.1.1443
TACTGTATGGGGCAAGCGTTGTCCGGATTTACTGGGCGTAAAGGGCGCGTAGGCGGTTTGTTAAGTCGAAGGTGAAATCCTCGGGCTCAACTCGAGAATTGCCTTCGATACTGGCAAACTAGAGTGGCGGAGAGGAAAGCGGAACTCTTGGTGTAACGGTGGAATGTGTAGATATCAAGAGGAACACCGGTGGCGAAGGCGGCTTACTGGAACGCACACTGACGCTCAGGCGCGAAAGCGTGGGTAGCAAACAGG
>JN463427.1.1412
TACGTAGGGGGCAAGCGTTATCCGGAATCACTGGGCGTAAAGGGTCCGCAGGTGTCCCGTTAAGTTAGATGTTAAATCGCAAGGCTCAACCTTGCGGCTGCATCTAATACTGACAGGATAGAGGATAGGTGACGGACGTGGAATTCCTGGTGGAGAGGTAAAATCCGTAGATATCACGAGGAACACCCGTGGCGTAGGCGGCTTCCGAACCTATTCCTGACACTCAGGGACGAAAGCTAGGGGAGCAAACAGG
>JN463433.1.1427
TACGTAGGGTGCAAGCTTTGCTCGGAATCACCTGGGCGTAAAGGGCGTGCAGACGGCTTCGGCAAAGCGGGATGTGAAAGCCCCGGGCTCAACCCCGGGAAGTGCGTTCCGAACTGCTTGGACTTGAGTCCGGAAGAGGGTGGTGGAATTCCTGGTGGAACGGTGAAATGTGTAGATATCAGGAGGAACATCGGTGGCGAAGGCGACCACCTGGTCCGGTACTGACGCTGAAGCGCGAAAGCGTGGGGAGCAAACAGG
>JN463451.1.1449
TACGGAGGGTGCGAGCGTTATCCGGAATCACTGGGTTTAAAGGGTGCGTAGGCGGAATAGTAAGTCAGGCGTGAAAGGTTACAGCTTAACTGTAGAACTGCGTTTGATACTGTTATTCTTGAATAGAGATGAGGTCAGCGGAATGCGACATGTAGCGGTGAAATGCATAGATATGTCGTAGAACACCGATTGCGGAGGCAGCTGACTGGACTTTTATTGACGCTGAGGCACGAAAGCGTGGGGAGCGAACAGG
>JN463459.1.1400
TACGAAGGGCCCAAGCGTTGCGCGGAATCACTGGGCTTAAAGCGTGCGCAGGCGGATTGGCAAGTACCTTGTGAAATCCCACAGCTCAACTGTGGAACTGCTTGGTAAACTGCCAATCTTGAGCCCGACAGAGGTCGTCGGAACGATAGGTGGAGCGGTGAAATGCGTAGATATCTATCGGAACGCCAAAGGTGAAGACAGGCGACTGGGTCGGCGCTGACGCTCAGGCACGAAAGCGTGGGTAGCGAACGGG
>JN463461.1.1422
TACGTGTGGTGCTAGCGTTGTTCGGAATCACTGGGCATAAAGGGCACGCAAAGCGGAAATGTCGTGTACCGGGGTGAAATCCACCGGCTTAACCCGGTGAACTGCCTCGGAAACTGGCATTCTAGAGTGCAAAAGGGGAGAGTGGAACTCTAGGTGGAACGGTGGAATGTGTAGATATCTAGAGGAACGCCGGTGGCGAAAGCGACTCTCTGGTTTCCAACTGACGCTCAGGTGCGAAAGCGTGGGGAGCAAACAGG
>JN463476.1.1431
TTACGGAGGGTGCAAAGCGTTAAATCGGAATTACTGGGCGTTAAAGCGCACGTAAGCGGTGAGGTCAGTCAGATGTGAAGCCCCGGGCTCAACCTGGGAATTGCATTTGATACTGCCTGGCTTGAGTATGGTAGAGGGGGGTGGAATTCCAGGTGTAGCGGTGAAATGCGTAGATATCTGGAGGAACACCAGTGGCGAAGGCGGCCCCCTGGACCAATACTGACGCTGAGGTGCGAAAGCGTGGGGAGCAAACAGG
>JN463487.1.1355
ATACGGAGGGGGTTAGCGTTGTTCGGAATTACTGGGGCGTAAAGCGCGCGTAGGCGGACATCTAAGTCAGGGGTGAAATCCCGGGGCTCAACCCCGGAACTGCCCTTGATACTGGGTGTCTTGAGTTCGAGAGAGGTGAGTGGAATTCCGAGTGTAGAGGTGAAATTCGTAGATATTCGGAGGAACACCAGTGGCGAAGGCGGCTCACTGGCTCGATACTGACGCTGAGGTGCGAAAGTGTGGGGAGCAAACAGG
>JN463504.1.1365
TACGGAGGATGCAAGCGTTATCCGGATTTATTGGGTTTAAAGGGTGCGCAGGCGGGATAGTAAGTCAGTGGTGAAAGCCTACAGCTCAACTGTAGAATTGCCATTGATACTGTTATTCTTGAGTACAGTTGAAGTGGGCGGAATGTGTTGTGTAGCGGTGAAATGCATAGATATGACACAGAACTCCGATCGCGAAGGCAGCTCACTAAACTGTAACTGACGCTCATGCACGAAAGCGTGGGGAGCGAACAGG
>JN463507.1.1426
TACGTGTGGTGCAAGCGTTGTTCGGAATTACTGGGCATAAAGGGCGCGTAGGCGGCACCGTAAGTCAGTGGTGAAATGTCACGGGCCAACCGGGAAATTGCCTTTGATACTGCGGTGCCTTGAGTGTGCTAGGGGTGAGCGGAACGAGTGGTGTAGCGGTGAAATGCGTAGATATCACTCGGAAGGCCGGAGGCGAAGGCGGCTCACTGGGGCACAACTGACGCTGATGCACGAAAGCGTGGGGAGCAAACAGG
>JN463510.1.1247
TACGGAGGTCCAAAGCCGTTATCCGGATTTCACTGGGTTTAAAGGGTGAGTAGGTGGAACGATAAGTCGATGGTGAAAGGCCTTACAGCTTAACTGTAGAATGGCCATTGATACTGTTGTTCTTGAGTATAGTCGGGGGAAGTGGAATGCGTAATGTAGCGGTGAAATGCATAGATATTACGCAGAACACCGATCGCGAAAGCAGCTTCCTAGGCTATTACTGACACTGAGGCACGAAAGCGTGGGGAGCGAACAGG
>JN463513.1.1339
TACGGAGGAGGCAAGCGTTATCCGGAATTATTGGGCGTAAAGCGTCCGTAGGTGGTTATTCAAGTCTGCTGTCAAAGCGTGGGGCTCAACTCCATAGAGGCAGTGGAAACTGAGTGACTAGAGTGCGGTAGGGGTCGAGGGAATTCCCAGTGTAGCGGTGAAATGCGTAGATCTAGGGAAGAACACCAGTGGCGAAAGCGCTCGACTGGGCCTGAACTGACACTGAGGGACGAAAGCTAGGGGAGCGAAATGG
>JN463528.1.1398
TACGTAGGGACCTAGCGTTGTTCGGAATTATTGGGCGTAAAGGGTATGTAGGCGGTTTAATAAGTCAGATGTGAAATCCTCGGGCTCAACCTGAGGTCTGCGTCTGATACTGTTAAACTTGAGTTACGGAGAGGAAGACGGAATTCCCGGTGTAGGGGTGAAATCTATAGATATCGGGAAGAACACCAGTAGCGAAGGCGGTCTTCTGGACGTTAACTGACGCTAATGTACGAAAGGTAGGGTAGCAAACAGG
>JN463531.1.1307
TACGGAGGGTGCAAGCGTTATCCGGAATCACTGGGTTTAAAGGGTGCGTAGGTGGAATAATAAGTCAGGCGTGAAAGGTTACAGCTTAACTGTAGACTTGCGTTTGATACTGTTATTCTTTGAATAAAGATGAGGTTGGAAGAATGCGACATGTAGCGGTGAAATGCATAGATATGTCGTAGAATACCGATTGCGAAGGCAGCCAACCGGACTTTAATTGACACTGAGGCACGAAAGCGTGGGGAGCGAACAGG
>JN463534.1.1425
TACGTAGGGGGCTAGCGTTGTTCGGAATCACTGGGCGTAAAGGGAGTGTAGGCGGACCGGTAAGTTAGGAGTTAAATGTACGGGCTCAACCCGTGATCTGCTTTTAATACTGTCAGGTCTTGAGTATGGGAGAGGGAGATGGAATTCCAGGTGTAACGGTGGAATGAGTAGATATCTGGAAGAACAACAGTTGCGAAGGCGGACTCCTGGAACCAATACTGACGCTGATGCTTGTAAATCTGTGGGAGCGAACAGG
>JN463540.1.1420
TACGGAGGGTGCGAGCGTTAATCGGAATTACTGGGCGTAAAGCGCGCGTAGGCGGTTTGTTAAGTCGGATGTGAAAGCCCCGGGCTCAACCTGGGAATTGCACCCGATACTGGCCGACTGGAGTGCGAGAGAGGGAGGTAGAATTCCACGTGTAGCGGTGAAATGCGTAGATATGTGGAGGAATACCGGTGGCGAAGGCGGCCTCCTGGCTCGACACTGACGCTGAGGTGCGAAAGCGTGGGTAGCAAACAGG
>JN463544.1.1301
TACGGAGGGTGCGAGCGTTATTCGGAATTACTGGGCGTAAAGGGCGCGTAGGCGGCCGATTAAGTCAGACGTGAAATCCCGGGGCTTACCCCCGGAAGTGCATTTGATACTGAACGGCTTGAGTATGGCGAGAGGGAAGTGGAATTCCTGGTGTACCGGTGAAATGCGTACATATCAGGAGGAACACCGGTGGCGAAACGCGGCTTCCTGGACCAATACTGACGTTGAGGCGCGAAGGCGTGGGGAGCAAACAGG
>JN463545.1.1340
TACGTAAAGGGGCGAGCGTTGTTCGGAATTATTGGGCGTAAAGGGTGCGTAGGCGGTTCTTTAAGTGTTTCTGTCAAGCCCGGGGCTTACCTTCGGGAATCGGAAGCATACTGGAGAACTAGAGTCCGCTAGGGGTCAGTGGAATTCCTGGTGTAGCAGTGAAATGTATAGAGATCAGGAGGAACACCGGTGGCGAAGGCGACTGACTGGGGCTGGACTGACGCTGAGGCACGAAAGCTAGGTGAGCATACAGG
>JN463552.1.1379
TACGGAGGGTGCAAGCGTTATCCGGAATCACTGGGTCTAAAGGGTGCGTAGGCGGCATGGTAAGTCAGAGGTGAAAGGCCGTCGCTCAACGATGGAATTGCCTTTGATACTGTCATGCTTGAATCAAGTTAAGGCCGGCGGAATGTGGCATGTAGCGGTGAAATGCATAGATATGCCATAGAACACCGATTTGCGAAGGCAGATGGCTGGGCTTAGATTGACGCTGAGGCACGAAAGCGTAGGGAGCGAACAGG
>JN463557.1.1477
CACGTAAGGGGCAAGCGTTGTTCGGAATCATTGGGCGTAAAGGGCGCGCAGGCGGCGTATTAAGCCTGGTGTGAAAGACCGCAGCTTAACTGCGGGGACGCGCTGGGAACTGGTATGCTTGAGTTCAAGAGGGGGAGTTGGAATTCCTGGTGTAGGGGTGAAATCTGTTGATATCAGGAAGAACACCGGTGGCGAAGGCGAACTCCTGGCTATGAACTGACGCTGAGGCGCGAAAGCGTAGGGAGCGAACAGG
>JN463564.1.1466
TACGTAGGGGGCAAGCGTTGTCCGGAATTACTGGGCGTAAAGGGCGTCTAGGCGGCTTAGTAAGCGGAATGTGAAAGCCCAGGGCTCAACCCTGGAACGCCGTTCCGAACTACTAGGCTTGAGTTCGGGAGAGGGCAGTGGAATTCCCGGTGTAGCGGTGAAATGTTTAGATATCGGGAGGAACACCAGTGGCGAAGGCGGCTGCCTGGACCGATACTGACGCTGAAGCGCGAAAGCCAGGGGAGCGAACGGG
>JN463565.1.1310
TACGTAGGTCCCAAGCGTTATCCGGATTTACTGGGCGTAAAGCGTCCGTCGCCGGTTTTGTAAGTCTGTATTCAAATACCGAAGCTCAACTTCGGAAAGGGTGCAGATACTGCATTACTAGAGAAAAATAGAGGTTAGTAGAATTTCCGGTGGAGGAGTGAAATCCGTTGATATCGGAAGGAATACCAAAAGCGAAGGCAGCTAACTATATTTTTTCTGACGGTCAGGGACGAAAGCTTGGGTAGCGAACGGG
>JN463569.1.1415
TACGGAGTGTTCGAGCGTTGTTCAGAATCATTTGGGCGTAAAGCGTTGCGCAGTCGGATTTGGCAAGTCTCTTGGTTAATTTTCGCCGCTCAACGGGAAATACGCCGGAGATACTGCCAGTCTTGAGAGCGGTAGGGGTGAGTGGAATTCCTGGTGTAACGGTGGAATGTTTAGATATCAGGAAGAACACCGGTGGCGAAGGCGACTCACTGGACCGCATCTGACGCTGAGGCACGAAAGCTAGGGGAGCGAACAGG
>JN463571.1.1417
TACGGAGGATGCAAGCGTTATCCGGAATCATTGGGTTTAAAGGGTGCGTAGGTTGATTATTAAGTCAGTGGTGAAAATTCCGGGCTCAACCCGGGACTTGCCGTTGAAACTGATAATCTTGAGTGTAACTGATGTGGGCGGAATGTGTCAAGTAGCGGTGAAATGCATAGATATGACACAGAACACCGGTAGCGAAGGCAGCTCACAAAATTACAACTGACACTGAGGCACGAAAGCGTGGGTATCAAACAGG
>JN463577.1.1375
GACGTAGGACACAAGCGTTATCCGGATTTACTGGGCGTAAAGCGTCTGCAGGCGGACAGGTAAGTTGGGCGTGAAAGCTCCGGGCCCAAACCGGAGAGGTCGTACAATACTGCGTGTCTAGAGGGTGTCAGAGGGGAGTGGAATTTCCGGAGTAGCGGTAAAATGCGCAGAGATCGGAAAGAACACCAATGGCGAAGGCAGATCCCTGGGGCAAGCCTGACGCTAAGAGACGAAAGCTAAGGGAGCGAACAGG
>JN463585.1.1451
TACGGAGGGCGCAAGCGTTGTTCGGATTCATTGGGCGTAAAGGGCGCGTAGGCGGGCGAGCAAGTCCGGTGTGAAATCTTCACCGCTCAACGGGAAGATGCCATTGGATACTACTCGTCTTGAGGTCATCAGAGGAAACCGGAATTCCTGGTGTAGCGGTGGAATGCGTAGATATCAGGAAGAACACCGATTGCGAAGGCGGGTTTCTGGGGTGTACCTGACGCTGAGGCGCGAAAGCCAGGGGAGCGAACGGG
>JN463588.1.1412
CACGGAAGCCCCGAGCGTTGTTCGGATTCATTGGGCGTAAAGGGTGCGTAGGCGGCGCGGAAAGTCCGGCGTGAAAGGCAGAGGCTCAACCTCTGGACTGCGTTGGATACTTCCGTGCTTGAGGACTGGAGGGGAGACCGGAATTCACGGTGTAGCAGTGAAATGCGTAGATATCGTGAGGAAGACCGGTGGCGAAGGCGAGTCTCTGGACAGATCCTGACGCTGAGGCACGAAGGCTGGGGGAGCGAACAGG
>JN463591.1.1338
GACGTAGGACGCAAGCGTTATCCGGATTTACTGGGCGTAAAGCGCCTGTAGGCGGTCAAGTAAGTCGGATGTGAAAGCCCCGTGCTCAACGCGGGGAAGCCATTCGATACTGCGTGACTAGAGAACGGCAGAGGGAAACGGAATAACTGGTGTAGCGGATAAATGCGCAGAGATCAGAAAGTACACCGATGGCCGAAGGCAGTTCCCTAGGCCGCTATCTGACGCTGAGAGGCGAAAGCTAGGGGAGCAAACAGG
>JN463593.1.1361
CACGGAAGCCCCGAGCGTTGTTCGGATCCATAGGGCGTAAAGGGTGCGTAAGCGGCGCGGAAAGTCCGGCGTGAAAGGCCGAGGCTCAACCTCTGGACTGCGTTGGATACTTGCCGTGCTTGAAGACTGGAGGGGAGACTGGAATTCACCGGTGAAGCATGGAAATGCGTAGATATCTTGAGGAAGACCGGTGTCTAAGGCGAGTCTCTGGACAGATCCTGACGCTGAGGCACGAAGTCTGGGGGAGCGAACAGG
>JN463604.1.1411
GACGGAGGGGGCGAGCGTTGTTCGGAATTACTGGGCGTAAAGCGCGCGTAGGCGGCGCATCAAGTGTAGCGTGAAGCCCTCGGCTTAACCGGGGAAGGCCGGTGCAAACTGATGGGCTAGAGTGTCGGAGGGGGATCCGGAATTCCTGGTGGACCGGTGAAATGCGTAGAGATCAGGAAGAACGTCGGTGGCGAAGGCGGCATCCTGGACGAACACTGACGCTGAGGAGCGAGAGCGTGGGGAGCGAACGGG
>JN463643.1.1379
TACGTACGTGGCGAGCGTAGTCCGGAATTACTGGGTGTAAAGGGCGTATAGGCGGGATTGTAAGTCAGATGTGACATTCCAGGGCTTAACTCTCGAGGTGCATCTGAAACTATAATTCTTGAGTGCTGGAGAGGAAAGCGGAATTCCTAGTGTAGCGGTGAAATGCGTAGATATTAGGAAGAACACCAGTGGCGAAGGCGGCTTTCTGGACAGTAACGGACGATGAGGCGCGAAAGCGTGGGGAGCAAACAGG
>JN463647.1.1418
TACGGAGGGGGCAAACGTTGTTCGGATTTACTGGGCGTACAGGGTGTCTAGGCGGTACGATTAGTCTGGTGTGAAATATCCTCGCTCAACGAGGAAAACGCATTGGAAACTGTCGAGCTCGAGAGTGGAAGAGGCAGGTGGAATTTCTGGTGTAGCGGTGGAATGCGTAGATATCAGAAAGGACACTCGTGGCGAAGGCGGCCTGCTGGTCCATTTCTGACGCTGAAGCACGAAAGCTAGGGGAGCGAACGGG
>JN463664.1.1381
TACGGAGGATGCAAGCGTTATCCGGATTCATTAGGTTTAAAGGGTGCGCAGGCGGAATAATAAGTCAGTGGTGAAATCTTGCCGATTAACGGTGAACCTGCCATTGAAAACTGTTATACTTGAGTGTAGTTGAGGTAGGCGGAATGTGTAGTGTACCGGTGAAATGCTTAGATATTACACAGAACACCTATTGCGAAGGGCAGCTTACTAAACTACTACGGACGTTGAGGCACGAAAGCGTGGGGAGCGAACAGG
>JN463669.1.1457
GACGGAGGGGGCGAGCGTTGTACGGAATTACTGGGCGTAAAGGGCGCGTAGGCGGCGCATCAAGTGGAGCGTGAAAGACCCCGGCTTAACCGGGGGAAGGGCGGTGCAAACTGATGGGCTAGAGTGTCGGAGGGGGAGGCGGAATTCCTGGTGGACCGGTGAAATGCGTAGAGATCAGGAAGAACGTCGGTGGCGAAGGCGGCCTCCTGGACGTACACTGACGCTGAGGCGCGAGAGCGTGGGGAGCGAACGGG
>JN463673.1.1383
TACGGAGGGGGTTAGCGTTGTTCGGAATTACTGGGCGTAAAGCGCGCGTAGGCGGACCAGAAAGTTGGGGGTGAAATCCCGGGGCTCAACCCCGGAACTGCCTCCAAAACTTCTGGTCTGGAGTTCGAGAGAGGTGAGTGGAATTCCGAGTGTAGAGGTGAAATTCGTAGATATTCGGAGGAACACCAGTGGCGAAGGCGGCTCACTGGCTCGATACTGACGCTGAGGTGCGAAAGTGTGGGGAGCAAACAGG
>JN463685.1.1252
TACGTAGGGGGCAAACGTTGCTCGGAATTACTGGGCGTAAAGTGGTGCGCAGGTGGCTGAGAAAGTCGTTGATGAAATCCCGGGGCTTACCCCCGGGAACTGTCTTCGAATACTTCTCAGCTTGAGGATAGTCGAGGAGAACGGAATTCCCGGTGGGAGCGGTGAAATGCGTAGATATCGGGAGGAACACCAGAGGCGAAGGCGGTTCTCTAGGCTGATCCTGACACTGAGGCACGAAGGCTAGGGGAGCGAACGGG
>JN463690.1.1423
TACGGAGGGTGCAAGAGTTATCCGGAATCACTGGGTTTAAAGGGTGCGTAGGCGGCATGGTAAGTCAGGGGTGAAAGGACGTAGATTAACGATGGAAATGCCTTAGATACTGTAATGCTTGAATCAAGATAAAGGCAGAGCGGAATGTGGGCATTGTAGCGGTGAAATGCATAGATATGCCATAGAACACCGATTGCGAAGGCAGCTGGCTAGGCTTAGATTGACGCTGAGGCACGAAAGCGTGGGGAGCGAACAGG
>JN463704.1.1440
TACGAGATGTGCGAGCGTTGTTCGGAATTACTGGGCATAAAGGGTGCGCAGGCGGTCATGTAAGTCAGGTGTGAAATCCCTCGGCTCAACCGGGGAATTGCATCTGATACTGCATGGCTTGAGAACGAAAGGGGCAAGCGGAATTCCAGGTGTAGCGGTGGAATGCGTAGATATCTGGGAGAACGCCAATGGCGAAGGCAGCTTGCTGGGTCGTTTCTGACGCTCATGCACGAAAGCTAGGGGAGCAAACAGG
>JN463732.1.1469
TACGGGGGGTGCGAGCGTAATTCGGAATCATTGGGCGTAAAGGGCGCGCAGGCGGTTATGTAAGTCAGATGTGAAATCCCGGGGCTTAACCCCGGAAGTGCATATGAAACTATGAGACTTGAGTATGGGAGAGGGAAGCGGAATTCCTGGTGTAACGGTGAAATGCGTAGATATCAGGAGGAACAACCGGTGGCAAAGGCGGATTCCTGGAACAAATACTGACGCTTGAGGCTCGAAGGCCTGGGGGAGCGAACAGG
>JN463739.1.1405
TACGTAAGGGGCGAGCGTTGTTCGGAATTATTGGGCGTAAAGGGTGCGTAGGTTGCTTCTTAAGTGTTTCTGTCAAGCCCGGGGCTCACCTTCGGGAATCGGAAGCATACTGGGGAGCTAGAGTCCGCGAGGGGTTAGTGGAATTCCTGGTGTAGCAGTGAAATGCATAGATATCAGGAGGAACACCGGTGGCGAAGGCGACTAACTGGCGCTGGACTGACACTGATGCACGAAAGCTAGGGGAGCAAACAGG
>JN463753.1.1420
TACGTATGGGGCAAGCGTAGTACGGATTTACTGGGCGTAAAGGGCGCGTAGGCGGGTTAGTAAAGTAGAAGGTGAAATCCTCGGGCTCAACTCGAGAATTGCCTTCGATACTGGCACAATAGAGTGGCGGACAGGAAAGAGGAACTCTTGGTGTAACGTTGGAATGTGTAGATATCAAGAGGAACACCGGTGGCGAAGTCGGCTTTCTGGACGCACACTGACGCTCAGGCGCGAAAGCGTGGGTAGCATACAGG
>JN463754.1.1422
TACGGGAGGATGCAAGCGTTTATCCGGATTCATTGGGTTTAAAGGGTGCGTAGCCGGATTAGATAGTCAAAGGTGAAAGCCTGCAGCTTAAACTGTAGAAGTGCCTTTGATACTGCTAATCTTGAGTACAGTTGAGGCGAGTGGATGTGTAGTGTAGCGGTGAAATGCATAGATACTACACAGAACACCAATTGCGAAGGCAGCTCGCTAAGCTGTTACTGACGCTCAGGCACGAAAGCGTGGGGAGCGAACAGG
>JN463760.1.1341
TACGTATGGGGCAAGCGTTGTCCGGATTTACCTGGGCGTAAAGGGCGCGTAGGCGGTTTGTTAAGTCGAAGGTGAAATCCTCGGGCTCAACTCGAGAATTGCCTTCGATACTGGCAAACTAGAGTGGCGGAGAGGAAAGCGGAACTCTTGGTGTAACCGGAGGCAATGTGTAGATATCAAGAGGAACACCGGTGGCGAAGGAGGATTTCTGGACGCACACTGACGCTCAGGCGCGAAAGCGTGGGTAGCAAACAGG
>JN463762.1.1406
AACGTAGGGACCTAACGTAGTTAGGAATTACTGGGCGTAAAGGGTATGCAGGCTGTTATATAAGTCAGATGTGAAAGACACGGGATCAAGCTTGGAATTGCGTCTGATACTGTATAACTTGGGTAGCTGAGAGGAAGTCGGAATTCCTGGTGTAGGGGTGAAATCTATAGATATCAGGAAGAACACCAGTAGCGTAGGCGGACTTCTGGCAGCTTACCGACGCTGAGGTACGAAAGGTAGGGTAGCAAACAGG
>JN463765.1.1384
TACGAAGGTGGCGAGCGTTATTCGGAATTACTGGGCTTAAAGCGCACGCAGGCGGAATATTTAGCGTCTTGTGAAATCCCCCGGCTTAACCGGGGAATTGCAGGGCGAACTGGTATTCTTGAGGCAAGTAGGGGTGCATGGAACTCTTGGTGGAGCGGTGGAATGCGTAGATATCAAGAGGAACGCCGATGGTGAAGACAGTGCACTGGGCTTGTACTGACGCTGAGGTGCGAAAGCGTGGGGAGCGAACGGG
>JN463770.1.1385
TACGGAGGGTGCGAGCGTTATTCGGAATTATTGGGCGTAAAGGGCACGTAGGCGGACGCTTAAGTCAAATGTGAAAGCCCGGGGCTTAACCCCGGAAGTGCATATGATACTGGGCGGCTTGAGTATGGGAGAGGGAAGTGGAATTCCTGGTGTAGGGGTGAAATCCGTAGATATCAGGAGGAACACCGGTGGCGAAGGCGACTTCCTGGACCAATACTGACGCTGAGGTGCGAAGGCGTGGGGAGCAAACAGG
>JN463773.1.1345
TACGGAGGATGCGAGCGTTATCCGGATTTATTAGGTTTAAAGGGTGCGTAGGCTGGGCAATAAGTCAGTGGTGGAAAGTCCCCCGGCTCAACCCGGTGGGATTGCCAATGGAAACTGTTGTTCTTGAGTACAGTCGAGGTAGGCGGAATGTGTAATGTAGCGGTGAAATGCATAGATATTACCCAGAACACCGATTGCGTAGGCAGCTTACCAGCCTGGAACTGACGCTGATGCACGAAAGCGTGGGGAGCGAACAGG
>JN463784.1.1409
TACGGGGGGTGCGAGCGTTATTCGGAATCATTGGGCGTAAAGGGCGCGCAGGCGGTTTTGTAAGTCAGATGTGAAATCCCGGGGCTTAACCCCGGAAGTGCATATGAAACTATGAGAATTGAGTATGGGAGAGGGAAGCGGAATTCCTGGTGTAGCGGTGAAATGCGTAGATATCAGGAGGAACACCGGTGGCGAAGGCGGCTTCCTGGACCAATACTGACGCTGAGGCGCGAAGGCGTGGGGAGCGAACAGG
>JN463787.1.1346
GACGTAGGATGCAAGCGTTATCCGGAATTATTGGGCATAAAGAGTTCGTAGGCGGTTTGTTAAGTTGGATGTTAAATTTTTGAGCTCAACTTAAAAAAAGTATCCAAAACTGGCAAACTGGAGACTGGTAGAGGTAAGCGGAATTCTGCATGTAGGGGTAATATCCGTAGATATGCAGAGGAACACCAAAAGCGAAGGCAGCTTACTGGACCAGTTCTGACGCTCAAGAACGAAAGCGTGGGTAGCGAACGGG
>JN463789.1.1442
TACGTAGGGGGCGAGCGTAGTCCGGATTTACTGGGCGTAAAGGGCGCGCAGGCGGCCTGTTAAGTGTGAAGTGAAATCTCCTGGCTCAACCAGGAAATTGCTTTGCATACTGGCAGGCTAGAGAAAGGCAGAGGTAGATGGAATTCCCGGTGTAGCGGTGACATGCGTTGATATCGGGAGGAACACCAATGGCGAAGGCAGTCTACTGGGCCTCTTCTGACGCTCAGGCGCGAAAGCGTGGGTAGCAAACAGG
>JN463820.1.1207
AGACGGAGGGAGCGAGCGTTGTACGGAATTACTGGGCGTAAAGGGCGCGTAGGCGGAGCATCAAAGTGGAGCGGTGACAGCCCCCGGATTTAACCGGGGAAGGGCGGTCAAACTGATGGGCTAGAGTGTCGGAGGGGGAGGCGGAATTCCTGGTGGAACGGTGAAATGCGTAGAGATCAGGAAGAACGTCGGTGGCGAAGGCGGCCTCCTGGACGTACACTGACGCTGAGGCGCGAGAGCGTGGGGAGCGAACGGG
>JN463821.1.1423
GACGGAGGGGGCCGAGCGTTGTTCGGAATTACTGGGCGTAAAGCGCCCGCAGGCCGGTGACGTGAGTGTCTCGTGAAAGCCCCCGGCTCAACCCGGGGGACGGGCGAAGCAGACCTGCGTGACTTGAGTGCTGGAGGGGAGCCGGAATCGCTGGTGGACCGGTGAAATGCGTAGAGATCAGGAAGAACGTCAGTGGCGAAGGCAGCCTCCTGGACAAGACACTGACGCTGAGGGGGCGAGAGCTTGGGGAGCGAACGGG
>JN463822.1.1359
CACGTAGGTGGCGAGCGTTATTCGGATTTACTGGGCGTACAGGGTCCGCAGGGGGTTTGCCAAGTCCGGTGTGAAAGTCCAGGGCTCAACCCTGGAACTGCGCCGGATACTGGTGAACTGGAGTGCGCGAAGGGCAGGCGGAATTCCTGGTGTAGCGGTGGAATGCGTGGATATCAGGAAGAACACCGACGGCGAAAGCAGCCTGCTGGCGCGCCACTGACCCACATGGACGAGAGCGTGGGTAGCGAACAGG
>JN463829.1.1392
CACGTAAGGGGCGAGCGTTGTTCGGAATTATTGGGCGTAAAGGGCGCGTAGGCGGCTGAGCAAGCCTGGTGTGAAAGGCCACAGCTTAACTGTGGGAGTGCGCTGGGAACTGCTTGGCTAGAGTTCAGGAGGGGAATCTGGAATTCCTGGTGTAGGGGTGAAATCTGTAGATATCAGGAAGAACACCTGTGGCGAAGGCGAGATTCTGGCCATGAACTGACGCTGAAGCGCGAAAGGCTTTGGGAGCGAACAGG
>JN463832.1.1332
TACGTAGGGGGCAAGCGTTATCCGGAATCACTGGGCGTAAAGGGTCCGCAGGTGTCCCGTTAAGTTAGATGTTAAATCGCAAGGCTCAACCTTGCGGCTGCATCTAATACTGACAGGATAGAGGATAGGTGACGGAAGTGGAATTCCTGGTGGAGAGGTAAAATCCGTAGATATCAGGAGGAACACCCGTGGCGTAGGCGGCTTCCGAACCTATTCCTGACACTCAGGGACGAAAGCTAGGGGAGCAAACAGG
>JN463844.1.1420
TACAGAGGGTGCGAGCGTTAATCGGAATCACTGGGCGTAAAGGGTGCGTAGGAGGTTGCTTAAGTCGGATGTGAAAAGCCCTGGGCTTAACCTGGGAACCGCATTCGATACTGGGTAACTAGAGTCTGATAGAGGGTAGTGGAATTCCGGGTGTAGCGGTGAAATGCGTAGATATCCGGAGGAACACCAGTGGCGAAGGCGGCTACCTGGATCAAGACTGACGCTGAGGCACGAAAGCGTGGGGAGCAAACAGG
>JN463845.1.1407
AACCGTATGGTCCGAGCGTTGTCCGGAATTACTGGGCATAAAGGGTGCGTAGGCGGATGTGTAAGTCAGGTGTGAAAGCCCTCGGCTCAACCGGGGAATTGCGCTTGAAACTGCACGTCTAGAGCATGTCAGAGGCAGGCGGAATTCCCGGAGTAGCAGTGAAATGCGTAGATATCGGGAAGAACACCGGTGGCGAAGGCGGCCTGCTGGGACAGTGCTGACGCTGAGGCACGAAAGCGTGGGGAGCGAACGGG
>JN463853.1.1312
CACGTAGGAGGCGAGCGTAATCCGGATATATTGGGCGTAAAGCGCATGCAGGTGGCTAGGTAAGTCGGGTGTGAAAGCCCCGGACTAAATCCGGGGAGGTCATTCGATACTGCCTTGCCTTGAGACCGGGAGAGGGAACTGGAATCTCCGCTGTATTGGTGATATGCGTAGATATCGAGAGGTACACCAGTGGCGAAGGCGGCTTCCTGGCCCGTATCTGGCATTAAGATGCGAAAGCGTGGGTAGCAAACGGA
>JN463854.1.1333
TACGGAGGGTGCAAGCGTTATCCGGAATCACTGGGTTTAAAGGGTGCGTAGGTGGAATAATAAGTCAGGCGTGAAAGGTTACAGCTTAACTGTAGACTTGCGTTTGATACTGTGATACTTGAATTAAGATGAGGTTGGCAGAATGCGACATGTAGCGGTGAAATGCATAGATATGTCGTAGAATACCGATTGCGAAGGCAGCCAACCGGACTTAAATTGACACTGAGGCACGAAAGCGTGGGGAGCGAACAGG
>JN463864.1.1488
TACGTAGGGGGCTAGCGTTGTTCGGAATCACTGGGCGTAAAGGGAGTGTAGGCGGACCGGTAAGTTAGGAGTTAAATGTACGGGCTCAACCCGTGATCTGCTTTTAATACTGTCGGTCTTGAGTACGGGAGAGGGAGATGGAATTCCAGGTGTAGCGGTGGAATGCGTAGATATCTGGAAGAACACCAGTTGCGAAGGCGGTCTCCTGGACCAATACTGACGCTGATGCTCGAAAGCTGGGGGAGCGAACAGG
>JN463870.1.1379
AACGTAGGACGCAAGCGTTATCCGGATTTACTGGGCGTAAAGAGCGTTGAGGCGGTTCCGTAAGTTGGGCGTGAAAGCCCCGGGCTTAACCCGGGGAGGTCGTTCAATACTGCGGGACTTGAGGGCAGCAGAGGGAGGCGGAATTCCCGGTGTAGCGGTGAAATGCGTAGATATCGGGAGGAACACCAGTGGCGAGGGCGGCCTCCTGGGCTGTTTCTGACGCTGAAGGCGAAAGCTAGGGGAGCGAACGGG
>JN463873.1.1307
TACGAGAGGGTGCAAGCGTTATCCGGATTTATTGGGTTAACAGGGTCCGTAGGTGGAATTGTAAGTCAGTGGTGAACTCTTTCGGCTTAACCGGACAACTGCCAATGATAATGCAGTTCCTTGAGTATGCTCGAGGTAGGCTGGATAGGTCATGTACCGTTGAAATGCATAGATATGACATAGGACACCAATAGCGAAAGTCAGCTTACCAGATCATNACTGACACTGAGGTACGAAAGCTTGGTGATCGAACAGG
>JN463875.1.1409
TACGGGGGGTGCGAGCGTTATTCGGAATCATTGGGCGTAAAGGGCGCGCAGGCGGTTATGTAAGTCAGATGTGAAATCCCGGGGCTTAACCCCGGAAGTGCATATGAAACTATGAGACTTGAGTATGGGAGAGGGAAGCGGAATTCCTGGTGTAGCGGTGAAATGCGTAGATATCAGGAGGAACACCGGTGGCGAAGGCGGATTCCTGGAACCAGTACTTGACGCTGAGGCGCGAAGGCCTTGGGGAGCGTACAGGG
>JN463883.1.1372
GACGGAGGGGGCGAGCGTTGTTCGGAATTACTGGGCGTAAAGCGCACGCAGGCGGTGTGCCAAGTGCGAAGTGAAAGCCCTCGGCTTAACCGGGGAAGGGCTTCGCAGACTGGTAGGCTAAGAGTGTCGGAAGGGGAGGCGGAATTCCTGGTGGAGCGGTGAAATGCGTAGAGATCAGGAAGAACGTCGGTGGCGAAGGCGGGCTCCTAGGACGAACACTGACGCTTAGGTGCGAAAGTGTGGGGAGCGAACGGG
>JN463892.1.1360
AACGTACGGGACAAGCGTAAACCGGATAAACTGGGCGTAAAGGAGCGTAGAGGCGGTACCGTAAGTAGGGCGTAAAAGCCCCGGGCTCAACTCGGGGAGGTCGTTCAATACTCCGGAACTTGAGGGCAGCAGAGGGAGCCGGAATTCCCGGTGTAGCGGTGAAATGCGTAGATATCGGGAGGAACACCAGTGGCGAAGGCGGCCTCCTGGGCTGCTCCTGACGCTGAAGGCGAAAGCTAGGGGAGCGAACGGG
>JN463895.1.1211
AACGTAGGGGGCGAGCGTTATCCGGATTTATTGGGCGTAAAGCGCACGTAGGCGGCGCTGTAAGTTAGACGTGAAAGCTCTCGGCTCAACTGAGAGAGGTCGTTTAAAACTGCAGTGCTTGAGGTTAGAAGAGGAGAGCAGAATTCCCGGTGTAGTGGTGGAATGCGTAAGATATCGGGAGGAAATTACCAGTGGCGAAGGCGGCTTCTCTAGTCTACACCTGACACTGAGGTGCGAAAGCGTGGGTTAGCGAACGGG
>JN463897.1.1358
TACGTAGGGGGCAAGCGTTGTTCGGAATTACTGGGCGTAAAGGGAGCGTAAGGTGGGACAGTGAGTTAGGAGTGTAATACGCAGGGCTTAACCTGCGGCTCGCTTCTAATACTGCTTTTCTTGAGTATGGGAGAGGGAGACGGAATTCCAGGTGTAGCGGTGGAATGCGTAGATATCTGGAAGAACATCAGTTGCGAAGGCGGTCTCCTGGCCCAATCCTGACACTGAGGCTCGAAAGCTAGGGGAGCAAACAGG
>JN463901.1.1366
TACGGAGGATGCAAGTGCTATCCGGATTTATTAGGTTTAAAGGGTACGCAGGCGGAAGAGTAAGTCAGTGGTGAAATCCTACAGCTTAACTGTAGAACTGCCATTGATACTGTTCTTCTTGAGTGCAGTTGAGGCAGGCGGAATGCGTAGTGTAGCGGTGAAATGCATAGATATTGCGCAGAACTCCGATTGCGAAGGCAGCTTGCAAAACTGTAACTGACGCTCATGTACGAAAGCGTGGGGAGCGAACAGG
>JN463902.1.1381
TACGGAGGATGCAAGCGTTATCCGGACTTATTGGGTTTAAAGGGTGCGTAGGCGGGATATTAAGTCAGTGGTGAAATCCTGCAGCTTAACTGTAGAACTGCCATTGATACTGATATTCTTGAGTATAGTTGAAGTGGGCGGAATGTGTAATGTAGCGGTGAAATGCTTAGATATTACACAGAAACACCGATTGCGTAGGCAGGCTCGCTAAACTAATACTGACGCTGAGGCACGAAAGCGTGGGGAGCGAACAGG
>JN463903.1.1429
TACGGGGGGTGCGAGCGTTATTCGGAATCATTGGGCGTAAAGGGCGCGCAGGCGGTTTTGTAAGTCAGATGTGAAATCCCGGGGCTTAACCCCGGAAGTGCATATGAAACTATGAGACTTGAAGTATGGGAGAGGGAAGCGGAATTCCTGGTGTAGCGGTGAAATGCGTAGATATCAGGAGGAACACCGGTGGCGAAGGCGGCTTCCTTGGACCAATACTGAACGCTGAGGCCGCGAAGGCGTGGGGAGCGAACAGG
>JN463905.1.1386
TACGAGGGGAGCAAGCGTTGTCCGAAATAACTGGGCGTAAAGGGTACGTAGGCTATTTTGTATGTTTCCGGTGAAATTCACAGGCTCAACTTGTGACTTGCCGGAAAAACTGCAGAGATTGAATCCGGAAGGGGAAAGCGGAATTCCTGGTGTAGCGGTGAAAATGCGTAGATATCAGGAGGAACACCAGTGGCGAAGGCGGCTTTCTGGTCCGGAATTGACGCTGAGGTACTAAAGCGTGGGTAGCAAACAGG
>JN463906.1.1208
TACGGAGGGTGCAAGCGTTATCCGGAATCACTGGGTTTAAAGGGTGCGTAGGCGGCATGGTAAGTCAGGGGTGAAAGGCCGTTGCTTAACGATGGAACTGCCTTTGATACTGTCATGCTTGAATCAAGTTAAGGCCGGCGGAATGTGGCATGTAGCGGTGAAATGCATAGATATGCCATAGAACACCGATTGCGAAGGCAGCTGGCTAGGCTTAGATTGACGCTGAGGCACGAAAGCGTGGGGAGCGAACAGG
>JN463914.1.1459
TACAGAGGTGGCAAGCGTTGTCCGGATTTACTGGGCGTAAAGGGTGCGTAGGCGGAACGGTATGTCGGATGTGAAATCTCGCAGCTCAACTGTGAAACGTCATTCGAAACTGCCGAACTAGAGTACTGGAGAGGAGAGCGGAATTCTTGGAGTAGCGGTGAAATGCGTAGATATCAAGAAGAACAACCGGTTGGCGAAGGCGGCTCTCTGGACAGTTACTGACGCTGAGGTACGTAAGCCAGGGGAGCGAAGAGG
>JN463915.1.1317
TACGGAGGATGCGAGCGTTATCCGGATTTATTAGGTTTAGAGGGTGCGTAGGCTGGGCAATAAGTCAGTTGGTGAAAGTCCGCGGCTCAACCGTGGGATTGCCATTGAAACTGTTGTTCTTGAGTACAGTCGAGGTAGGCGGAATGTGTAATGTAGCGGTGAAATGCATAGATATTACCCAGAAACACCGATTGCGTAGGCCAGCTTACCAGCCTGGAACTGAACGCTGATGCACGAAAGCGTGGGGAGCGAACAGG
>JN463927.1.1287
GACGAACCGTGCGAACGTTATTCGGAATCACTGGGCTTAAAGCGCGTGTAGGCGGATCGGCACGTCCGAGTTGAAAGACCCCGGCTCAACCGGGGAACTGGCTTGGATACGGCCGGTCTTGAGGGGCGTAGGGGGACCTGGAACTTCCGGTGGAGCGGTGATATGCGTTGAGATCGGAAGGAACGCCCGTGGCGAAAGCGAGGTTCTGGCCGCCTACTGACGCTGAGACGCGGAAGCCAGGGGAGCGAACGGG
>JN463937.1.1341
TACGTAGGTGGCAAGCGTTGTCCGGAATTACTGGGTGTAAAGGGCGTGTAGGCGGGGATGCAAGTCAGGTGTGAAAGCCCATGGCTCAACTGTGGGACTGCATCTGAAACTGAATCTCTTGAGTACTGGAGAGGGAAGTGGAATTCCTAGTGTAGCGGTGAAATGCGTAGAGATTAGGAGGAACACCAGTGGCGAAGGCGGCTTCCTGGACAGTAACTGACGCTGAGGCGCGAAAGCGTGGGGAGCGAACAGG
>JN463938.1.1317
TACGGAGGAGGCAAGCGTTATCCGGAATTATTGGGCGTAAAAGCGTACGTAGGTGGTTATTCAAGTCTGCTGTCAAAGCGTAGGGATTAACTCCATAGAGGCAGAGGAAACTGGATGACTTGAGTGCGAGAAGAGTAGAGGGAATTCCCAGTGTAACGGTGAAATGCGTAGATATTGGGAAGAACACCAGTGGCGAAAGCGCTCGACTGGGCCTGCACTGACACTGAGGGACGAAAGCTAGGGGAGCGAAAGGG
>JN463941.1.1391
AACGTAGGGGGCCAGCGTTATCCGGATTTACTGGGCGTAAAGCGCGCGTAGGTGGCGTCGCAAGTTGGATGTGAAAGCTCCCGGCTTAACTGGGAGAGGTCGTTCAAAACTGCGGTGCTTGAGGTTGGTAGAGGAGAGTGGAATTCCCGGTGTAGTGGTGGAATGCGTAGATATCGGGAGGAACACCAGTGGCGAAAGCGACTCTCTGGGCCATACCTGACACTGAGGTGCGAAAGCGTGGGGAGCGAACGGG
>JN463971.1.1309
CACGGAAGCCCCGAGCGTTGTTCGGATTCATTGGGCGTAAAGGGTGCGTAGGCGGCGCGGAAAGTCCGGCGTGAAAGGCAGGGGGCTCAACCTCTGGACTGCGTTGGATACTTCCGTGCTTGAGGACTGGAGGGGAGACTGGAATTCACGGTGTAGCAGTGAAATGCGTAGATATCGTGAGGAAGACCGGTGGCGAAGGCGAGTCTCTGGACAGATCCTGACGCTGAGGCACGAAGGCTGGGGGAGCGAACAGG
>JN463987.1.1405
GACGGAGGGGGCGAGCGTTGTACGGAATTACTGGGCGTAAAGCGCGCGTAGGCGGTGCAGCAAGTGGTTGCGTGAAAGCCCTCGGCATAAACCGGGGACGGGCGTACCAAACTGTTGGACTGGAGTGCCGGAGGGGGAGGCGGAATTTCCTGGTGGAGCGGTGAAATGCGTAGAGATCAGGAAGAACGTCGGTGGCGAAGGCGGCCTCCTGGACGGACACTGACGCTGAGGTGCGACAGCGTGGGGAGCGAACGGG
>JN463993.1.1377
TACGGAGAGGGGCAACACGTAGTTCGGATATAGTGAGGCGTAAAGGGTGTCTAGGCGGTACGATTAGTCTGGTGTGAAATATCCTCGGGTCAACGAGGAAGACGCATTGGAGACCTGTCGAGCTCGAGAGTGGAAGAGGCAGGTGGAATTCCTGGTGTAGCGGTGGAATGCGTAGATATCAGGAAGACACTTCGTGGCGAAGGCGGCCTGCTGGTCCATTTCTGACGCTGAAGCACGAAAGCCAGGGGAGCGAACGGG
>JN463994.1.1391
TACGGAGGATGCAAGCGTTATCCGGATTTATTGGGTTTAAAGGGTGCGCAGGCGGATTAATAAGTCAGTAGTGAAATCCTGCAGCTTAACTGTAGAATTGCTATTGATACTGTTAATCTTGAGTACAGTTGAGGTAGGCGGAATGTATGATGTAGCGGTGAAATGCTTAGATATCATACAGAACACCAATTGCGAAGGCAGCTTACTAAACTGTAACTGACGCTGAGGCCACGAAAGCGTGGGGTAGCGTACAGG
>JN464003.1.1468
TACGGAGGGGGCGAACGTTGTTCGGAATCACTGGGCGTAAAGAGCATGTAGGCGGCTTGTTAAGTCAGATGTGAAAGCCCGCGGCTCAACCGCGGAAGAGCATTTGAGACTGGCAGGATAGAATACGGTAGAGGGTTGTAGAATACCAGGTGTAGAGGTGAAATTCGTAGAGATCTGGTAGAATACCGGTGGCGAAGGCGGCAACCTGGACCGATATTGACGCTGAGATGCGAAAGCGTGGGGAGCGAACAGG
>JN464015.1.1382
TACGGAGGGTGCAAGCGTTATCCGGAATCACTGGGTTTAAAGGGTGCGTAAGCAGCATGGTAAGTCAGGGGTGAAAGGCCGTCGCTTAACGATGGAACTGCCTTTGATACTGTCATGCGTGAATCAAGTTAAGGCCGGCGGAATGTGGCATGTAGCGGTGAAATGCATAGATATGCCATAGAACACCGATTGCGAAGGCAGCTGGCTAGGCTTAGATTGACGCTGAGGCACGAAAGCGTGGGGAGCGAACAGG
>JN464017.1.1385
TACGTAGGTGGCAAGCGTAGTCCGGAATTACTGGGTGTAAAGCGCGTGTAGGCGGGGATGCAAGTCAGGTGTGAAAGCCCATGGCTCAACTGTGGGACTGCATCTGAAACTGAATCTCTTGAGTACTGGAGAGGGAAGTGGAATTCCTAGTGTAGCGGTGAAATGCGTAGAGATTAGGAGGAACACCAGTGGCGAAGGCGGCTTCCTGGACAGTAACTGACGCTGAGGCGCGAAAGCGTGGGGAGCGAACAGG
>JN464045.1.1305
TACGAAGGTGGCAAGCGTCATACGGAATCATTGGGCTTAAAGGGCACGCAAGGCGGAACAGTGTGTGTAGTGTGAAATCCCCCGGATTAACCGGGGAATTGCACAGCAACTGCCTGTTCTTGAGGCAGGTAGGGGTGCATGGACTCTTGTTGGAACGGTGGAATGCGTAGATATCAAGAGGAACGCCAGAGGTGAAGACGGTGCACTGGGCCTGTCCTGACGCTGAGGTTGCGAAAGCGTGGGGAGCGAACGGG
>JN464050.1.1394
TACGGAGGGGGTTAGCGTTGTTCGGAATTACTGGGCGTAAAGCGCGCGTAGGCGGGCTGTTAAGTCGGGGGTGAAATCCCGGGGCTCAACCCCGGAACTGCCTCCGATACTGGCAGCCTAGAGTTCGAGAGAGGTGAGTGGAATTCCGAGTGTAGAGGTGAAATTCGTAGATATTCGGAAGAACACCAGTGGCGAAGGTGGCTCACTGGCTCGATACTGACGCTGAGGTGCGAAAGCGTGGGGAGCAAACAGG
>JN464058.1.1292
TACGAAGGGCCCGAGCGTTAAGCGGATTCACTGGGCTTAAAGCGTGCGTAGGCTGGCCAGTAAGTGTCTTGTGAAATCCCACTGCTCAACGGTGGAATTGCAGGGCAAAACTGCTGGTCTTGAGGCCGGAAGGGGTCGGTCGGAACTCTAGGTGTAGCGGTGAAATGCGTAGATATCTAGAGGGACGCCAAAGACGAAGGTAGACCGACTGGGCCGGGTCTGACGCTGAGGCACGAAAGCGTGGGGAGCAAACAGG
>JN464061.1.1453
CACGTATGGGGCGAGCGTTGTTCGGAATCATTGGGCGTAAAGGGCGCGCAGGCGGTTAAATAAGCCTGGTGTGAAAGGCTACAGCTCAACTGTAGTTTCGCGCTGGGAACTGTTTGACTAGAGTTCTGGAGGGGAAGCTGGAATTCCTGGTGTAGGGGTGAAATCTGTAGATATCAGGAAGAACACCGGTGTCGAAGGCGAGCTTCTAGCCAAGAACTGACGCTGAGGCGCGAAAGCGTGGGGAGCGAACAGG
>JN464065.1.1388
TACGGAGGGTGCAAGCGTTATTCGGAATTACTGGGCGTAAAGGGCGCGCAGGCGACCTGGTAAGTCAGTAGTGAAAGCCCGGGGCTCAACCCCGGAAGTGCTGCTGAAACTGTTGGGCTTGAGTATGGTAGAGGGAAGCGGAATTCCTGGTGTAGCGGTGAAATGCGTAGATATCAGGAGGAACACCGGTGGCGAAGGCGGCTTCCTGGACCAATACTGACGCTGAGGCGCGAAGGCGTGGGTAGCACACAGG
>JN464067.1.1286
TACGGAGGGTGCAAGCGTTAATCGGAATTACTGGGCGTAAAGCGCACGTAGGCGGTGAGGTCAGTCAGATGTGAAAGCCCCGGGCTCAACCTGGGAATTGCATTTGATACTGCCTGGCTTGAGTATGGTAGAGGGGGGTGGAATTCCAGGTGTAGCGGTGACATGCGTAGATATCTGGAGGAACACCAGTGGCGAAGGCGGTCCCCTGGACCAATACTGACGCTGAGGTGCGGAAGCGTGGGGAGCAAACAGG
>JN464072.1.1378
CACGGAAGCCCCGAGCGTTGTTCGGATTCATTGGGCGTAAAGGGTGCGTAGGCGGCGCGGAAAGTCCGGCGTGAAAGGCAGAGGCTCAACCTCTGGACTGCGTTGGATACTTCCGTGCTTGAGGACTGGAGGGGAGACTGGAATTCACGGTGTAGCAGTGAAATGCGTAGATATCGTGAGGAAGACCGGAGGCGAAGGCGAGTCTCTGGACAGATCCTGACGCTGAGGCACGAAGGCTGGGGGAGCGAACAGG
>JN464085.1.1339
TACGGAGGATCCAAGCGTTATCCGGATTCATTGGGTTTAAAGGGTGCGCAGGCGGAATAGTAAGTCAGTGGTGAAATCCTGCAGCTTAACTGTAGAATTGCCATTGATACTGCTATTCTTGAGTATAGTTGAGGTGGGCGGAATGTGTAATGTAGCGGTGAAATGCATAGATATTACACAGAACGCCAATTGCGAAGGCAGCTCACTAAACTATAACTGACGCTGAGGCACGAAAGCGTGGGGAGCGAACAGG
>JN464086.1.1399
TACGGGGGGTGCGAGCGTTATTCGGAATCATTGGGCGTAAAGGGCGCGCAGGCGGTTTTGTAAGTCAGATGTGAAATCCCGGGGCTTAACCCCGGAAGTGCATATGAAACTATGAGGCTTGAGTATGGGAGAGGGAAGCGGAATTCCTGGTGTAGCGGTGAAATGCGTAGATCTCAGGAGGAACACCGGTGGCGAAGGCGGCTTCCTGGACCAATACTGACGCTGAGGCGCGAAGGCGTGGGGAGCGAACAGG
>JN464125.1.1235
TACCGAGACCCTCGAGCGTTACTCGGATTCACTGGGCCGTAAAGAGTATGTAGGCGTTTTGGTATGTCAGGTGTTGAAATCCCGGGAGCTCAACTCCGGAACTGCGCCTGAAACTACCAAACTCGAGGCCTGGAGAGGAGAGTGGAATTCCTGGTGTACCGGTGAAATGCGTAGATATCAGGAGGAACACCAATGGCGAAGGCAGCTCTCTGGACAGGTTCTGACGCTGAGATACGAAAGCGTGGGTAGCGAAAGGG
>JN464132.1.1349
TACGTAGCTGGCAAGCGTTGTCCGGAATTACTGGGTGTAAAGGGCGAGTAGCTGGATCACTAAGTCAGAGGTGAAAACCCATGGCTAAACTGTGGGATAGCAACTGAAACTAGAGATCTTGAGTACTGGAGAGGGAAGCGGAATTCCTAGTGTAGCGGTGAAATGCGTAGATATTAGGAGGAACACCAGTGGCGAAGGCGGCTTCCTGGACAGAGACTGACACTGAGGCGCGAAAGCGTGGGGAGCGAACAGG
>JN464147.1.1423
GACGTAGGACGCGAGCGTTATCCGGATTTACTGGGCGTAAAGCGTCTGTAGGCGGATGTGTAAGTAGCGCGTGAAAGCTCCGGGCTTAACCCGGAGAGNCCGTTCAATACTGCATAACTTGAGGGTGTCAGAGGGGAGCGGAATTCCCGGTGTAGCGGTAAAATGCGCAGAGATCGGGAGGAACACCAGTGGCGGAGGCGGTTCCCTGGGGCACACCTGACGCTGAGAGACGAAAGCTAGGGGAGCGAGCAGG
>JN464151.1.1353
TACGTAGGGGGCTAGCCCTTGTACGGAATCACTGGGAGTAAAGGAAGTGTAGGCGAAACGGTAAGTTAGGAGTTAAATGTACGGGCTCAACCCGTGATCTGCTTTAATACTGTCGGTCTTGAGTATTGGGAGAGGAAGATGGAATTCCAGTTGTACCGGTGGAATGCGTAGATATCTGGAAGAACACCAGTTGCGAAGGCGGTCTCCTGGACCAATACTGACGCTGATGCTCGAAAGCTGGGGGAGCGAACAGG
>JN464159.1.1328
TACGTAGGGTGCAAGCGTTATCCGGATTTACTGGGCGTAAAGGTTTCGTCGGCGTCTTTATAAGTTCTTTGGTTTAAGCCTGGGGCTTAACCCCAGAACAGCAAAGAATACTGTAAAGATTGAGTATATTCGGGGGAATTAGAATTCTCAGTGGAGGGGTGAAATCCGTAGAGATTGAGAAGAATACCGTACGCGAAGGCAGATTCCTAGAATATCACTGACGCTCAGGAACGAAAGCTTGGGTAGCAAAAGGG
>JN464161.1.1364
TACGTAGGGGGGCTAGCGTTGTTCGGAATCACTGGGCGTAAAGGGAGTGTAGCCGGACCGGTAAGTTAGGAGCTAAATGTACGGGCTCAACCCGTGATCTGCTTTTAATACTGTCGGTCTTGAGTATGGGAGAGGGAGATGGAATTCCAGGTGTACCGGTGGAATGCGTAGATATCTGGAAGAACACCAGTTGCGAAGGCGGTCTCCTGGACCAATACTGACGCTGATGCTCGAAAGCTGGGGGAGCGAACAGG
>JN464168.1.1312
TACGGAGGATGCGAGCGTTTATCCGGATTTATTAGGTTTAAAGGGTGCGTAGGCTGGGCAATAAGTCAGTGGTGAAAGTCCGCGGCTCAACCGTGGGATTGCCATTGAAACTGTTGTTCTTGAGTACAGTCGAGGTAGGCGGAATGTGTAATGTAGCGGTGAAATGCATAGATATTACCCAGAACACCGATTGCGTAGGCAGCTTACCAGCCTGGAACTGACGCTGATGCACGAAAGCGTGGGGAGCGAACAGG
>JN464169.1.1230
AGACGGAGGGGGCAAGCGTTGTCCGGACTTACTGGGCCGTAAGCGCGCGCAGGCGGCGCGGTGCGTCGGTGCTGAAAGCGCTCGGCTTAACCGAGCGAGGCGTGCCGATACGACCGGGCTCGAGGCAGTCAGAGGAGAGCGGAATTCCGGGTGTAGTGGTGAAATGCGTAGATATCCGGAGGAACGCCTGTGGGGAAGCCGGCTCTCTGGGGCTGACCTGACGCTGAGGCGCGAAAGCGTGGGGAGCAAACCGG
>JN464172.1.1310
TACGGAGGTGGCGAGCGTTACTCGGAATTATTGGGTGTAAAGGGTAGGTAGGCGGCCTATTAAGTGAGAAGTGAAATCCTGCGGCTCAATCGCAGAACTGCTTTTCAAACTGGTAGGCTTGAGACAGGAATAGGAAAACGGAATTAGCAGTGTAAGGGTGGAATCTGTAGATATTGCTAAGAACACCAACGGCGTAGGCAGTTTTCTGGTCCTGATCTGACGCTGATCTACGAAAGCTAGGGGAGCGAACAGA
>JN464203.1.1265
GACGGAGGGGGCGAGCGTTGTTCGGACTTACTGGGCGCTCAGCGCGCGTAGGCGGTGCTGCATGTGGTGCGTGATAGCCCTCGGCTTAGCCGGGGACGGGCGTGCCACACTGTTGGACTGGAGTGCCGGACGGGGATGCGGAATTCCTGGTGGAGCGGTGCAATGCGTAGAGATCAGGATGAACGTCGGTGGCGAAGGCGGCTCTCCTGGACCGGACACTGACTCTGAGGTCTGTCAGCTTTGGGATCGAACGGG
>JN464209.1.1219
TACGGAGGGGGCTAGCGTTGTTCGGAATTACTGGGCTTAAAGCGCGCTTAGGCGGTTCAGTTAGCGAGAGGTGAAAGCCCGGAGCTCAACTCCGGAATTGCCTTTCATACTGCTGACCTGGATTCCGGGACAGGTGTGTGGAATCCCGAGTGTAGAGGTGAAATTCGTAGATATTCGGAGGAACACCAGAGGCGAAGGCGACACACTGGACCGGTACTGACGCTGAGGTGCGAAAGCGTGGGGAGCATACAGG
>JN464222.1.1332
TACGGAGGGTCCGAGCGTGTTTCGGAATTACTGGGCGTAAAGCGCGCGTAGGCGCCCGTGCAAGTCAGATGTGAAAGCCCACGGCTCAACCGTGGACGTGCATTTGAAACTGGGTGGCTTGAGTACTGGAGGGGCTGCTGGAATTCCCGGTGTAGAGGTGAAATTCGTAGAGATCGGGAGGAATACCGGTGGCGAAGGCGACCACCTGGCCAGATACTGACGCTGAGGTGCGAAAGCGTGGGGAGCAAACAGG
>JN464240.1.1378
TACGGAGGGTACAAGCGTTATCCGGAATCACTGGGTTTAAAGGGTGCGTAGACGGTTAAATAAGTCAGAGGTGAAATGCTACAGCTTAACTGTAGAATTGCCTTTGATACTGTTTAACTTGAATCGAGATGAGGTAGCCGGAATGTGACAAGTANCGGTGAAATGCATAGATATGTCATAGAAGGCCGATTGCGAAGGCAGCTTACTAGGCTTAGATTGACGCTGAGGCACGAAAGCGTGGGGAGCGAACAGG
>JN464244.1.1368
CACGAACTGCGCAAACGTTATTCGGAATTACTGGGCTTAAAGAGTTCGTAGGCGGTCTGTCAGGTGAGGTGTGAAAGCCCTCGGCTCAACCGAGGAATTGCGCTTCAAACCGGCAGACTTGAGGGAGACAGAGGTGAGTGGAACTGATGGTGGAACGGTGAAATGCGTTGATATCATCAGGAACACCAGTGGCGAAGGCGACTCACTGGGTCTCTTCTGACGCTGAGGAACGAAAGCTAGGGGAGCGAACGGG
>JN464257.1.1357
TACGGAACGGTTCGAGCGTTATTCGGAATTACTGGGCGTAAAGGGCGCGCAGNCGGTCATGTAAGTCAGATGTGAAGCCCGGGGCTTAACCCTGGAAGTGCATTTGAAACTGTGTGACTTGAGTATGGGAGAGGGAAGCGGAATTCCTGGTGTAGCGGTGAAGTGCGTAGATATCAGGAGGAACACCCGTGGCGAAGGCGGCTTCCTGGACCAATACTGACGCTGAGGCGCGAAGGCGTGGGGAGCAAACAGG
>JN464262.1.1340
TACGTATGGTCCGAACGTTGTCCGGAATGACTGGGCGTAAAGGGTGCGTAGNCGGAAATACAAGTCAGGTGTGAAATCCCCGGGCTCAACCTGGGAACGGCGCTTGAAACTGTATTTCTTGAGTATGTCAGAGGTAAGCGGAATTCCCGGAGTAGCGGTGAAATGCGTAGAGATCGGGAAGAACACCGGAGGCGAAGGCGGCTTACTGGGGCATAACTGACGCTGAGGCACGAAAGCGTGGGGAGCGAACGGG
>JN464268.1.1391
TACGTAAGAGGCAAACGTTGTTCGGATTTACTGGGCGTAAAGGGTGAGTAGGCGGAGCTGTAAGTCTGAGGTGAAAGACCGGGGCTCAACCCCGGAAACGCCTTGGATACTATAGCTCTTGAGCATAGTAGAGGATGACGGAATTCCTGGTGTAAGGGTGGAATCTGTAGATATCAGGAAGAACACCGATGGCGAAGGCAGTCATCTGGGCTATAGCTGACGCTGAATCACGAAAGCCAGGGGAGCGAACGGG
>JN464269.1.1395
TACGGAGGGTCCGAGCGTTAATCGGAATTACTGGGCGTAAAGCGCGCGTAGGCGGTTTGTTAAGTCGGATGTGAAAGCCCCGGGCTCAACCTGGGAATTGCACCCGATACTGGCCGACTGGAGTGCGAGAGAGGGAGGTAGAATTCCACGTGTAGCGGTGAAATGCGTAGATATGTGGAGGAATACCGGTGGCGAAGGCGGCCTCCTGGCTCGACACTGACGCTGAGGTGCGAAAGCGTGGGGAGCGAACAGG
>JN464272.1.1410
TACGTATGGGGCAAGCGTTGTCCGGATTTACTGGGCGTAAAGGGCGCGTAGGCGGTTTGTTAAGTCGAAGGTGAAATCCTCGGGCTCAACTCGAGAATTGCCTTCGATACTGGCAAACTAGAGTGGCGGAGAGGAAAGCGGAACTCTTGGTGTAACGGTGGACTGTGTAGATATCAAGAGGAACACCGGTGGCGAAGGCGGCTTTCTGGACGCACACTGACGCTCAGGCGCGAAAGCGTGGGTAGCAAACAGG
>JN464274.1.1327
TACGGAGACCTCGAGCGTCACTCGGATTCACTGGGCGTAAAGAGTATGTAGGCTGTATGGAATGTCAGGTGTGAGAGCCCGAAGCTCAACTTCGGATATTGCGCCTGTATACTACCGGACTTGTAGGCCTTTTAGAGGGGTACTTGGATTTCCTGGTGTAATCGGTTATATGCGTAGATATCAGGAGTAACATCTATTGCGTAGGCAGCTCCCTGGACAGGTTCTGACGGTTGAGATACGTAAGCGTGGGTAGCGAAAGTG
>JN464285.1.1408
CACGGAAGCCTCCGAGCGTTGTTCGGATTCATTGGGCGTAAAGGGTGCGTAGACGCCGCGAAAGTCCGGCGTGAAAGGCAGAGGCTCAACCTCTGGACTGCGTTGGATACTTCCGTGCTTGAGGACTGGAGGGGAGACTGGAATTCACGGTGTAGCAGTGAAATGCGTAGATATCGTGAGGAAGACCGGTGGCGAAGGCGAGTCTCTGGACAGATCCTGACGCTGAGGCACGAAGGCTGGGGGAGCGAACAGG
>JN464292.1.1330
AAGACGTAGGACACAAGCGTTATCCGGAGTACTGGGGCGTAAAGCGCCTGCAGGCGGCCTGGTAAGTTGGACGTGAAAGCCCCGTGCTTAACGCGGGGAGCTCGGACAATACTGCCAAGCTAGAGTGCGTCAGAGGGGAGTGGAATTTCCGGAGTAGCGGTAANATGCGCAGATATCGGAAGGAACACCAGTGGCGAAAGCGACTCCCTGGGGCGCGACTGACGCTAAGAGGCGAAAGCTAGGGGAGCGAACAGG
>JN464301.1.1399
TACGGAGGATGCAAGCGTTATCCGGAATCATTGGGTTTAAAGGGTGCGTAGGTTGATTATTAAGTCAGTGGTGAAAATTCCGGGCTCAACCCGGGACTTGCCGTTGAAACTGATAATCTTGAGTGTAACTGATGTGGGCGGAATGTGTCAAGTAGCGGTGAAATGCATAGATATGACACAGAACACCGATAGCGAAGGCAGCTCACAAAATTACAACTGACACTGAGGCACGAGAGCGTGGGTATCAAACAGG
>JN464312.1.1217
CACGGAAGCCCCGAGCGTTGTTCGGATTCATTGGGCGTAAAGGGTGCGTAGGCGGCGCGGAAAGTCCGGCGTGAAAGGCAGGGGCTCAACCTCTGGACTGCGTTGGATACTTCCGTGCTTGAGGACTGGAGGGGAGACTGGAATTCACGGTGTAACAGTGGAATGCGTAGATATCGTGAGGAAGACCGGTGGCGAAGGCGAGTCTCTGGACAGATCCTGACGCTGAGGCACGAAGGCTGGGGGAGCGAACAGG
>JN464325.1.1333
TACGGGGGGTGCGAGCGTCATTCGGAATCATTGGGCGTCAAGGGCGCGCAGGCGGTTTTGTAAGTCAGATGTGAAATCCCGGGGATTAACACAGGAAGTGCATATGAAACTATGAGACTTGAGTATGGGAGAGGGAAGCGAAATTCCTGGTGTAGCGGTGAAATGCGTAGATATCAAGAAGAACACAGGTGCGCAAAGGCGGCTTCCTGGACCAATACTGACGCTGAGGCGCGAAGGCATGGGGAGCGAACAGG
>JN464359.1.1209
TACGTAGGTCCTAAGCGTTATCCGGATTTACTGGGCGTAAAGCGTCTGTAGCTGGAAAAATAAGTCTGATTTCAAATACTGTGGCTCAACCATAGACAGGGAATGGATACTATCTTTCTAGAGGTTATTAGAGGTTAGTGGAATTTCCGGTGGAGCGGAGAAATGTGTTGATATCGGAAGGAACGCCAAAAGCGAAAGCAGCTAACTATACTAAACCTGACGGTCAGAGACGAAAGCCTTGGGTAGCAAACGGG
>JN464364.1.1438
TACGAAGGGTGCAAGCGTTGTTCGGATTTATTGGGCGTAAAGCGCGCGCAGGCGGACTAGCAAGTCAGATGTGAAATCTCGGGGCTCAACTCCGAAACTGCGTCTGAAACTGTTGGTCTAGAATATCGGAAGGGGAGAAGGAATATCGCATGTAGGGGTAAAATCCGTAGAGATGCGATGGAACACCAGAGGCGAAGGCGTTCTCCTGGACGATAATTGACGCTGAGGCGCGAGAGCGTGGGTAGCAAACAGG
>JN464368.1.1347
TACGGAGGAGGCAAGCGTTATCCGGAATTATTGGGCGTAAAGCGTCCGTAGGTGGTTCATCAAGTCAGCTGTTAAAGAGCGGAGCTCAACTCCGTCAGAGCGGGTTGAAACTGGTGAACTAGAGTTTGGTAAGGGTCGAGGGAATCCCCAAGTGTATCCGTGAAATGCGTAGATATTGGGAAGATCACCGGTGGCGTTAGCGCTCGGCTGGGCCAAAACATGACAACTGAAGGACGCAAAGCTAGGGGAGCGAAAGGG
>JN464377.1.1360
TACGTAAGGGGCTAGCCGTTGTTTCGGAATTATTGGGCGTAAAGGGCGTGCAGGCGGACTGATAAGTCGGGTGTGAAATCTTATGGCTTAACCATGAGCTGTTGCTCGAAACTGTTAGTCTAGAGTTTGGAATAGGGAGACGGAATTCCTAGTGTAGGAGTGAAATCTATAGATATTAGGAAGAACACCGGTGGCGAAGGCGGTCTCCTGGTCTAAAACTGACGCTAAAGCGCGAAAGCTAGGGTAGCAAACGGG
>JN464380.1.1343
GACGTAGGATGCAAGCGTTATCCGGAATTATTGGGCATAAAGAGTTCGTAGGCGGTTTGTTAAGTTGGATGTTAAATTTTTGAGCTCAACTTAAAAAAAGTATCCAAAACTGGCAAACTGGAGACTGGTAGAGGTAAGTGGAATTCTGCATGTAGGGGTAATATCCGTAGATATGCCGAGGAACACCAAAAGCGAAGGCAGCTTACTGGACCAGTTCTGACGCTCAATAACGAAAGCGTGGGTAGCGAACGGG
>JN464381.1.1357
TACAGGGGGTGCGAGCGTTATTCAGAATAATTGGGCGATACAGGCGCGCAGGAGGTTTTGTAAGTCAGATGTGAAATCCCGGGGCCTAACCCCGGAAGTGCATATGAAACTATGAGACTTGAGTATGGTAGAGGGAATCGGAATTCCTGGTGTAGCGGTGAAATGCGTAGATATCAGGAGGTACACCGGTGTCGAAGTCGGCTTCCTGGACCAATACTGACGCTGAGGCGCGAAGGCGTGGGGAGCGAACAGG
>JN464383.1.1401
TACGTATGGGGCAAGCGTTGTCCGGAATAATAGGGCGTAAAGGGCGTCTCGGCGGAGAGCTAAGTTCGGTGTGAAAGCCATGGGCTCAACCCATGAATTGCATCTAAAACTGATTCTCTTGAGTTCGGGAGAGGAGAGCGGAATTCCCGGTGTAGCGGTGAAATGCGTAGATATCGGGAGGTACACCAGTGGCGAAGGCGGCTCTCTGGCCTAGAACTGACGCTGAAGCGCGAAAGCGTGGGGAGCGTACGGG
>JN464389.1.1372
TACGTAGGGGGCAAGCGTTATCCGGAATCACTGGGCGTAAAGGGTCCGCAGGTGTCCCGTTAAGTTAGATGTTAAATCGCAAGGCTCAACCTTGCGGCTGCATCTAATACTGACAGGATAGAGGATAGGTGACGGAAGTGGAATTCCTGGTGGAGAGGTAAAATCCGTAGATATCAGGAGGAACACCCATGGCGTAGGCGGCTTCCGAACCTATTCCTGACACTCAGGGACGAAAGCTAGGGGAGCAAACAGG
>JN464390.1.1379
AACGTAGGACGCAAGCGTTATCCGGATTTACTGGGCGTAAAGAGCGTTGAGGCGGTTCCGTAAGTTGGGCGTGAAAGCCCCGGGCTTAACCCGGGGAGGTCGTTCAATACTGCGGGACTTGAGGGCAGCAGAGGGAGGCGGAATTCCCGGTGTAGCGGTGAAATGCGTAGATGTCGGGAGGAACACCAGTGGCGAAGGCGGACTCCTGGGCTGTTTCTGACGCTGAAGGCGAAAGCTAGGGGAGCGAACGGG
>JN464398.1.1336
GACGGAGGGGGCAAGCGTTGTCCGGACTCACTGGGCGTAAAGCGTGCGTAGGTGGTACGGAGCGTCGCCACTGAAAGCACCCGGCTCAACCGGGTTGAGTTTTGGCGATACGGCCGAACTGGAGGCAAGGAGAGGTGTGCAGAATTCCGGGTGTAGTGGTGAAATGCGTAGATATCCGGAGGAATGTCGGTGGCGAAGGCGGCACACTGGTCTTGACCTGACGCTGAGGCACGAAGGCGTGGGGAGCAAACCGG
>JN464408.1.1328
TACGGAGGATGCGAGCGTTATCCGGATTTATTAGGTTTAAAGGGTGCGTAGGCTGGGCAATAAGTCAGTGGTGAAAGTCCGCGGCTCAACCGTGGGATTGCCATTGAAACTGTTGTTCTTGAGTACAGTCGAGGTAGGCGGAGTGTGTAATGTAGCGGTGAAATGCATAGATATTACCCAGAACACCGATTGCGTAGGCAGCTTACCAGCCTGGAACTGACGCTGATGCACGAAAGCGTGGGGAGCGAACAGG
>JN464420.1.1331
TACGGAGGATCCAAGCGTTATCCGGATTTATTGGGTTTAAAGGGTGTGCAGGCGGAGTAATAAGTCAGTGGTGGAATCTTGCGGCTCAACCGTAAAATTGCCATTGATACTGTTATTCTTGAGTTCAGTTGAGGTGGGCGGAATGAGTAATGTAGCGGTGAAATGCTTAGATATTACTCAGAACACCGATTGCGTAGGCAGCTCGCTAAACTGTAACTGACGCTGAGGCACGAAAGCGTGGGGAGCGAACAGG
>JN464428.1.1454
TACGAAGGTCTCAAGCGTTGTTCGGAATCACTGGGCGTAAAGGGAGCGTAGGCGGTCCGGTAAGTCGGGTGTGAAAGGCATGGGCTCAACCCATGGACTGCACTCGATACTGCCGTGACTTGAGTAGTGGAGGGGAAACCGGAATTCTCGGTGTAGCAGTGAAATGCGTAGATATCGAGAGGAAGACTCGTGGCGAAGGCGGGTTTCTGGACACTTACTGACGCTGAGGCTCGAAGGCCAGGGTAGCGAAAGGG
>JN464430.1.1456
TACGGAGACTGCAAGCGTTACTCGGATTTACTGGGCGTAAAGGGTCCGTAGGCGGCCGTGTGTGTCGGGTGTGAAATCCCGCAGCTTAACTGTAGAACTGCGCCCGAAACTACATGGCTAGAGTATTGGAGAGGTGAGTGGAATTCCAGGTGTAGCGGTGAAATGCGTAGATATCTGGAGGAACACCAACGGCGAAGGCAGCTCACTGGACAATTACTGACGCTGAGGGACGAAAGCGTGGGGAGCGAAAGGG
>JN464433.1.1471
TACGGAGACCTCGAGCGTTACTCGGATTCACTGGGCGTAAAGAGTATGTAGGCGGTTTGGTATGTCAGGTGTGAAAGCCCGAAGCTCAACTTCGGAATTGCGCCTGAAACTACCGGACTTGAGGCCTGGAGAGGGGAGTGGAATTCCTGGTGTAGCGGTGAAATGCGTAGATATCAGGAGGAACACCAGTGGCGAAAGCGCTCGACTGGGCCTGCACTGACACTGAGGGACGAAAGCTAGGGGAGCGAAAGGG
>JN464439.1.1440
CACGAACCGTCCAAACGTTATTCGGTATCACTGGGCTTAAAGCGTGCGTAGGCGGCCTGGAAGGTGAGATGTGAAAGCCCACGGCTCAACCGTGGAACTGCGTTTCAAACCGTCAGGCTTGAGGAAGACAGGGGTGATGGGAACTTATGGTGGAGCGGTGAAATGCGTTGATATCATAAGGAACACCGGTGGCGAAAGCGCATCACTGGGTCTTTTCTGACGCTGAGGCACGAAAGCTAGGGTAGCGAACGGG
>JN464457.1.1430
TACGGAGGGTGCAAGCGTTATCCGGAACCACTGGGTTTAAAGGGAGCGTAGGCGGCATGATAAGTCAGAGGTGAAAGGCTGTAGCTTAACTATGGAATTGCCTTTGATACTGTTGTGCTTGAATCGAGTTGAGGTCAGCAGAATGTGACATGTAGCGGTGAAATGCATAGATATGTCATAGAATACCAATTGTGAAGACAGCTGGCTGGACTTGTGTTGACGCTGAGGCTCGAAAGCGTGGGGAGCAAACAGG
>JN464461.1.1475
GACAGAGGGTGCAAGCGTTGTTCGGAATCATTGGGCGTAAAGCGCGCGTAGGCGGCTTGTTAAGTCGGGTGTGAAATCCCGGGGCTCAACCCCGGACGTGCATCCGAAACTGGTAAGCTTGAGTCCTGGAGAGGGTGGTGGAATTCCTGGTGTAGAGGTGAAATTCGTAGATATCAGGAGGAACACCGGTGGCGAAGGCGGCCACCTGGACAGTGACTGACGCTGAGGCGCGAAAGCGTGGGGAGCAAACAGG
>JN464472.1.1363
TACGGAGGATGCAAGCGTTATCCGGATTTATTGGGTTTAAAGGGTGCGCAGGCGGATTAATAAGTCAGTAGTGAAATCCTGCAGCTTAACTGTAGAATTGCTATTGATACTGTTAATCTTGAGTACAGTTGAGGTAGGCGGAATGTATGATGTAGCGGTGAAATGCTTAGATATCATACAGAACACCAATTGCGAAGGCAGCTTACTAAACTGTAACTGACGCTGAGGCACGAAAGCGTGGGAAGCGAACAGG
>JN464473.1.1433
TACGTACGGGGCTAGCGTTGTCCGCGACATCACTGGGCGTAAAGGGAGTTTAGCCGGACCGGTAAGTTAGGAGTTACATGTACGGGCTCAACCCGTGATCTGCTTTGAATACTGTCGGTCTTGAGTATGGGAGAGGGAGATGGAATTCCAGGTGTACCGGTGGAATGCGTAGATATCTGGAAGAACACCAGTTGCGAAGGCGGTCTCCTGGACCAATACTGACGCTGATGCTCGAAAGCTGGGGGAGCGAACAGG
>JN464488.1.1487
TACGTACTGGGGCAAGCCGTAGTCCGGAATCACTGGGCGTAAAGGGAGTGTAGGCGGACCCGGTAAGTTAGGAGTTAAAATGTACGGGCTCAACCCGTGATTCTGCTTTTAATACTGTCGGTCTTGAGTATGGGAGAGGGAGATGGAATTCCAGGTGTACCGGTGGAATGCGTAGATATCTGGAAGAACACCAGTTGCGAAGGCGGTCTCCTGGACCAATACTGACGCTGATGCTCGAAAGCTGGGGGAGCGAACAGG
>JN464489.1.1414
TACGTATGGGGCAAGCGTTGTCCGGATTTACTGGGCGTAAAGGGCGCGTAAGCGGTAAGTAAAGTCGAAGGTGAAATCCTCGGGATCAACTCGAGAATTGGCTTCGATACTGGCAAACTAGAGTGGAGGAGAGGAAAGCGGAACTCTTGGAGTAACGGTGGAATGTGTAGATATCAAGAGGAACAACCGGTAGAGAAGGCAGATTTCTGGAAGTACACTGACAATCAGGCGCGAAAGCGTGGGTTAGCAAACAGG
>JN464516.1.1464
TACGGGGGGTGCGAGCGTTATTCGGAATTACTGGGCGTAAAGGGCGCGTAGGCGGCCGATTAAGTCAGATGTGAAATCCCGGGGCTTACCCCCGGAAGTGCATTTGATACTGAACGGCTTGAGTATGGGAGAGGGAAGTGGAATTCCTGGTGTAGCGGTGAAATGCGTAGATATCAGGAGGAACACCGGTGGCGAAGGCGACTTCCTGGACCAATACTGACGCTGAGGCGCGAAGGCGTGGGGAGCAAACAGG
>JN464524.1.1327
TACGAATGGTGCGAGCGTTGTTCGGAATCACTGGGCATAAAGGGTGCGTAGGTGGTTATGTAAGTCAGATGTGAAAGCCCCCGGCTCAACCGGGGAATTGCATCTGATACTGCATAACTTGAGTTTATGAGGGGTGAGCGGAATTCCAGGTGTAGCGGTGAAATGCGTAGATATCTGGGAGAACGCCAACGGCGAAGGCAGCTCACTGGCGTAAAACTGACACTGAGGCACGAAAGCGTGGGGAGCAAACAGG
>JN464527.1.1391
TACGGAGGGTGCAAGCGTTGTCCGGATTTATAGGGTTTAAAGGGTACGTAGGCGGGCGTCTAAGTCAGTGGTGAAAGCCTACCGCTTAACGGTGGAATTGCCATTGATACTGGATGTCTGAAGTATAGTAGAGTTGGCTGGAATTCATGGTGTAGCGGTGAAATGCATAGATACCATGAGGAACACCGATAGGGAAGCCAGCTCACTAGACTATTACTGACGCTAAGGTACGGAAAGCGTGGGGGAGCGAACAGG
>JN464531.1.1428
TACCGAGGGTGCAAGCGTCATCCGGAATCACTGGGTTCAACAGGGTGCGTACGCGGCATGGCAAGTCCAGGCTCCACAGGCCGTCGATTAACGATGGAACTGCCTTTGATACTGTCATGCTTGAATCAAGTTAAGGCCGGCGGAATGTGGCATGTAGCGGTGAAATGCATAGATATGCCATAGAACACCGATTGCGAAGGCAGCTGGCTAGGCTTAGATTGACGCTGAGGCACGAAAGCGTGGGGAGCGAACAGG
>JN464533.1.1427
CACGTATGGGCCGAGCGTTGTTCGGGAATCATTGGGGCCGTAAAGGGCGCGTAGCCGGATATGCAAGCTTGGTGTGAAAGACCCGCAGCTCAACTGCGGGATCGCGCTGAGAACTGGATATCTTGAGTTCAAGAGGGGAAGCTGGAATTCCAGGTGTAGGGGTGAAATCTGTAGATATCTGGAAGAACACCAGTGGCGAAGGCGAGCTTCTGGCTTTGAACTGACGCTGAGGCGCGAAAGCGTGGGGAGCGAACAGG
>JN464535.1.1373
TACGGAGGATGCGAGCGTTATCCGGATTTATTAGGTTTAAAGGGTGCGTAGGCTGGGCAATAAGTCAGTGGTGAAAGTCCGCGGCTCAAACGTGGGATTGCCATTGAAACTGTTGTTCTTGAGTACAGTCGAGGTAGGCGGAATGTGTAATGTAACGGTGAAATGCATAGATATTACCCAGAACACCGATTGCGTAGGCAGCTTACCAGCCTGGAACTGACGCTGATGCACGAAAGCGTGGGGAGCGAACAGG
>JN464545.1.1337
TACGAATGGTGCGAGCGTTGTTCGGAATTACTGGGCATAAAGGGTCCGTAGGCGGCCGGCTAAGTCACCTGTGAAAGCCCCCGGCTCAACCGGGGAATTGCAGATGATACTGGTCGGCTTGAGGTTGTGAGGGGTGAGCGGAATTCCAGGTGTAGCGGTGAAATGCGTAGATATCTGGGAGAACGCCGACGGCGAAGGCAGCTCACTGGCGCATACCTGACGCTGAGGGACGAAAGCGTGGGGAGCAAACAGG
>JN464552.1.1474
TACGTAGGGGGCGAGCGTTGTTCGGAATTATTGGGCATAAAGGGCGCGTAGGCGGTCTTTCAAGTTATAGGTGAAAAGTCAGTGCTTAACATTGATCGTGCCTATAAAACTGGAGGACTAGAGTTTAGGAGAGGATGCCGGAATTCCTGGTGTAGGGGTGGAATCTATAGATATCAGGAGGAACACCTGTGGCGAAGGCGGGCATCTGGCCTCTGACTGACGCTGATGTGCGAAAGCGTGGGGAGCGAACAGG
>JN464561.1.1442
TACGAAGGGTCCAAGCGTTAATCGGAATCACTGGGCTTAAAGCGTGCGCAGGCGGACTGGTAAGTACCTTGTGAAATCCCCACGGCTCAACCGTGGAACTGCAGGGTATACTGCCAGTCTTGAGGCCAGTAGGGGTCGTCGGAACTGTAGGTGTAGCGGTGAAATGCGTAGATATCTACAGGAACGCCAAAGGTGAAGACAGACGACTGGGCTGGTTCTGACGCTCATGCACGAAAGCGTGGGGAGCAAACAGG
>JN464562.1.1379
TACGGAGGGTGCAAGCGTTATCCGGATTTATTGGGTTTAAAGGGTCCGTAGGTGGAATTGTAAGTCAGTGGTGAAATCTTTCGGCTTAACCCGGAAAACTGCCATTGATACTGCAGTTCTTGAGTATGCTCGAGGTAGCCGGAATAGGTCATGTAGCGGTGAAATGCATAGATATGACATAGAACACCAATAGCGAAGGCAGCTTACCAGATCATAACTGACACTGAGGGACGAAAGCGTGGGGAGCGAACAGG
>JN464566.1.1480
TACGTATGGGGCAAGCGTAGTCCGGATTTACTGGGCGTAAAGGGCGCGTAGCCGCTTGGTTAAGTCGAAGGTGAAATCTTCGGGCTCAACTCGAGAATTGCCTTCGATACTGGCAAACTAGAGTGCCGGAGAGGAAAGCGGAACTCTTGGTGTAACGGTGGAATGTGTAGATATCAAGAGGAACACCGGTGGCGAAGGCGGCTTTCTGGACGCACACTGACGCTCAGGCGCGAAAGCGTGGGTAGCAAACAGG
>JN464568.1.1400
TACGTAAGGGGCTAAGCGTAGTACGGAATTATTGGGCGTAAAGGGCGTAGCAGGCGGACTAATAAGTCGGGTGTGAAATCTTATGGCCTAACCATGAGCTATTGCTCGAAACTGTTAGTCTAGAGTTTGGAATAGGGAGACGGAATTCCTAGTGTAGGAGTGAAATCTATAGATATTAGGAAGAACACCGGTGGCGAAGGCGGTCTCCTGGTCTAAAACTGACGCTAAAGCGCGAAAGCTAGGGTAGCAAACGGG
>JN464578.1.1266
TACGGAGGGTGCAAGCGTTAATCGGAATTACTGCGCGTAAAGCGCACCGTACGCGGTGAGGCTCAGTCAGATGTGAAAGCCCCGGGCTCAACCTGGGAATTGCATTTGATACTGCATGGCTTGAGTATGCTAGAGGGTGTGGGAATTCCAGGTGTAGCGGTGCAAATGCGTAGATATCTGGAGAACACCAGTGGCGAAGCCGCACCCCTGGACCAATACTGACGCTGAGGTGCGAAAGCGTGGGGAGCAAACAGG
>JN464591.1.1419
TACGGAGGGGGCTAGCGTTGTTCGGAATTACTGGGCGTAAAGCGCACGTAGGCGGCTTGGCAAGTTGGGGGTGAAAGCCCGGAGCTCAACTCCGGAACTGCCCTCAAAACTGCCAGGCTAGAGTCCGTGAGAGGTGAGTGGAATTCCCAGTGTAGAGGTGAAATTCGTAGATATTGGGAAGAACACCAGTGGCGAAGGCGGCTCACTGGCACGGTACTGACGCTGAGGTGCGAAAGCGTGGGGAGCAAACAGG
>JN464601.1.1325
GACAGAGGAGGCGAGCGTTGTTCGGAATTATTGGGCTTAAAGCGCGTGTAGGCGGCCTGGTAAGTGTTCCGTGAAAAGCCCACGGCTCAACCGTGGAACTGCGGGGCATACTGCCCGGCTTGAGGTCGCTAGGGGTGCCTGGAACTCTAGGTGGAGCGGTGAAATGCGTAGATATCTAGAGGAACGCCAGAGGCGAAAGCGAGGCACTGGAGCGATTCTGACGCTGAGACGCGAAAGCGTGGGGAGCAAACAGG
>JN464604.1.1343
GACGTAGGACACAAGCGTTATCCGGACTTACTGGGCGTAAAGCGTCTGTAGGCGGTTGGGTAAGTTGGGCGTGAAAGCTCCGTGCTCAACGCGGAGAGGTCGTTCAATACTGCCGAACTAGAGGACATCAGAGGAGCATGGAATTTCCGGTGTAGCGGTAAAATGCGCAGATATCGGAAGGAACACCAGTGGCGAAGGCGGTGCTCTGGGGTGTGCCTGACGCTGAGAGACGAAAGCTAGGGGAGCGAACAGG
>JN464615.1.1461
TACGAAGGGTGCAAGCGTTGTTCGGATTTATTGGGCGTAAAGCGCGCGCAGGCGGATATGTAAGTCAGATGTGAAATCTCGGGGCTCAACTCCGAAACTGCGTCTGAAACTGCTTATCTAGAATCTTGGAGAGGGAAGAGGAATTTCTCATGTAGGGGTAAAATCCGTAGAGATGAGAAGGAACACCAGAGGCGAAGGCGTCTTCCTGGACAAGTATTGACGCTGAGGCGCGAAAGCGTGGGTAGCAAACAGG
>JN464617.1.1329
GACGTACGATGCCAAGCGTTATCCGGGATTATTGGGCATAAAGAGTTCGTAGNCGGTTTGTTAAGTTGGATGTGAAATTTTTGAGCTCAACTTAAAAAAAGTATCCAAAACTGGCAAACTGGAGACTGGTAGAGGTAAGTGGAATTCTGCATGTAGGGGTAATATCCGTAGATATGCAGAGGAACACCAAAAGCGAAGGCAGCTTACTGGACCAGTTCTGACGCTCAAGAACGAAAGCGTGGGTAGCGAACGGG
>JN464627.1.1463
TACGGAGACCTCGAGCGTTACTCGGATTCACTGGGCGTAAAGAGTATGTAGGCTGTTTGGTATGTCAGGTGTGAAAGCCCGAAGCTCAACTTCGGAATTGCACCTGAAACTACCGGACTTGAGGCCTGGAGAGGGGAGTGGAATTCCTGGTGTAGCGGTGAAATGCGTAGATATCAGGAGGAACACCAATGGCGAAGGCAGCTCCCTGGACAGGTTCTGACGCTGAGATACGAAAGCGTGGGTAGCGAAAGGG
>JN464653.1.1384
GACGTAGGACGCAAGCGTTATCCGGATTTACTGGGCGTAAAGCGTCTGTAGGCGGATGGGTAAGTTGGGCGTGAAAGCTCCGTGCTCAACGCGGAGAGGTCGTTCAATACTGCCGATCTGGAGGTCATCAGAGGGGCGTGGAATTTCCGGTGTAGCGGTAAAATGCGCAGATATCGGAAGGAACACCAGTGGCGAAAGCGGCGCCCTGGGGTGGACCTGACGCTGAGAGACGAAAGCTAGGGGAGCGAACAGG
>JN464659.1.1319
CACGGAAGCCCCGAGCGTTGTTCGGATTCATTGGGCGTAAAGGGTGCGTAGGCGGCGCGGAAAGTCCGGCGTGAAAGGCAGGGGCTCAACCTCTGGACTGCGTTGGATACTTCCGTGCTTGAGGACTGGAGGGGAGACTGGAATTCACGGTGTAGCAGTGAAATGCGTAGATATCGTGAGGAAGACCGGTGGCGGAAGGCGAGTCTCTGGACAGATCCTGACGCTTGAGGCACGAAGGCTGGGGGAGCGAACAGG
>JN464679.1.1386
TACGTAGGGTGCAAGCGTTGTCCGGATTTATTGGGTTTAAAGGGTGCGCAGGCGGTCTATTAAGTTAGTGGTGAAATCGTCCGGCTTAACCGGATACCCGCCATTGATACTGGTAGGCTTGAGTGCGACAGAGGGTACTAGAATGCGTGGTGTAGCGGTGAAATGCATAGATATCACGCAGAATACCAATTGCGAAGGCAGGTACCTATGTCGTAACTGACGCTCAGGCACGAAAGCGTGGGGAGCGAACAGG
>JN464698.1.1475
TACGTAAGGGGCAAGCGTTGTTCGGAATTATTGGGCGTAAAGGGCACGCAGGTGGTTTCATAAGTAAGATGTGAAATGCCATGGCTTAACCATGGAGCTGCATCTTAAACTGTGATGCTTGAGTATAGGAGGGGATGTTGGAATTCCTGGTGTAGGAGTGAAATCTATAGATATCAGGAAGAACACCGGTGGCGAAGGCGGACATCTGGCCTATAACTGACACTGATGTGCGAAAGCCAGGGTAGCGAACGGG
>JN464714.1.1459
TACAGAGGTTCCAAGCGTTGTTCGGATTCATTGGGCGTAAAGGGTGCGTAGGCGGCTTGGTAAGTCAAATGTGAAATTGCGGGGCTCAACCCCGTACGGCATTCGATACTGCCATGCTAGAGGACTGGAGAGGAGACTGGAATTCACGGTGTAGCAGTGAAATGCGTAGAGATCGTGAGGAAAACCAGTGGCGAAGGCGAGTCTCTGGACAGCTCCTGACGCTGAGGCACGAAGGCCAGGGTAGTGAACGGG
>JN464715.1.1414
CACGTATGGGGCGAGCGTTGTTCGGAATCATTGGGCGTAAAGGGCGCGCAGGCGGTTAAATAAGCCTGGTGTGAAAGGCTACAGCTCAACTGTAGTTTCGCGCTGGGAACTGTTTGACTAGAGTTCTGGAGGGGAAGCTGGAATTCCTGGTGTAGGGGTGAAATCTGTAGATATCAGGAAGAACACCGGTGGCGAAGGCGAGCTTCTAGCCAAGAACTGACGCTGAGGCGCGAAAGCGTGGGGAGCGAACAGG
>JN464716.1.1378
TACGGAGGGTCCAAGCGTTATCCGGATTCACTGGGTTTACAGGGTGCGTAGGTGGAACGATAAGTCGATGGTGAAAAGCCTACAGCTTAACTGTAGAATTGCCATTGATACTGTTGTTCTTGAGTATAGTCGGGGGAAGTGGAATGCGTAATGTAGCGGTGAAATGCATAGATCTCACCGCAGAACACCGATCGCGAAAGCAGCTTCCTAGGCTATCACTGACACTGAGGCACGAAAGCGTGGGGAGCGAACAGG
>JN464718.1.1470
TACGGAGGGTGCAAGCGGTATCCGGAATCATCGGCCGAAAAGGGCACGTAGCCGGTTTGCTGGGTCGGATGTGAAGTCCCGGGGCTTAACGCCGGAAGTGCATTCGAAACTGGCAGACTTGAGTATGGGAGAGGGAAGCGGAATTCCTGGTGTAGAGGTGAAATTCGTAGATATCAGGAGGAACACCGGTGGCGAAGGCGGCTTCCTGGACCAATACTGACGCTGAGGTGCGAAGGCGTGGGGAGCAAACAGG
>JN464719.1.1379
TACGGAGGAGGCAAGCGTTATCCGGAATTATTGGGCGTAAAGCGTCCGTAGGTGGTTATTCAAGTCTGCTGTCAAAGCGTGGGGCTTAACTCCATAGAGGCAGTGGAAACTGAGTGACTAGAGTGCGGTAGGGGCCGAGGGAATTCCCAGTGTGGCGGTGAAATGCGTAGATATTGGGAAGAACACCAGTGGCGAAAGCGCTCGACTGGGCCTGCACTGACACTGAGGGACGAAAGCTAGGGGAGCGAAAGGG
>JN464724.1.1419
TACGGGGGGTGCGAGCGTTATTCGGAATCATTGGGCGTACAGGGCGCGCAGGCGGTTTTGTAAGTCAGAAGGGAAATCCCGGGGCTTAACCCCGGAAGTGCATATGAAACTATGAGACTTGAGTATGGGAGAGGGAAGCGGAATTCCTGGTGTAGCGGTGAAATGCGTAGATATCAGGAGGAACACCGGTGGCGAAGGCGGCTTCCTGGACCAATACTGACGCTGAGGCGCGAAGGCGTGGGGAGCGAACAGG
>JN464730.1.1417
AACGTAGGGACCAAGCGTTATCCGGATTAACTGGGCGTAAAGAGCGTTGAGCCGGTTTCCGTAAGTTGGGCGTTAAAGCCCCGGGCTCAACTCGGGGAGATCGTTCAATACTGCGGGAACTTGAGGGCAGCAGAGGGAGCCGGAATTCCCGGTGTAGCGGTGAAATGCGTAGATATCGGGAGGAACACCAGTGGCGAAGGCGGCCTCCTGGGCTGCTCCTGACGCTGAAGGCGAAAGCTAGGGGAGCGAACGGG
>JN464735.1.1453
TACGTATGGGGCAAGCGTTGTCCGGATTTACTGGGCGTAAAGGGCGCGTAGGCGGTTTGTTAAGTCGAAGGTGAAATCCTCGGGCTCAACTCGGGAATTGCCTTCGATACTGGCAAACTAGAGTGGCGGAGAGGAAAGCGGAACTCTTGGTGTAACGGTGGAATGTGTAGATATCAAGAGGAACACCGGTGGCGAAGGCGGCTTTCTGGACGCACACTGACGCTCAGGCGCGAAAGCGTGGGTAGCAAACAGG
>JN464739.1.1317
TACGTAGGGACCAAGCGTTGTTCGGAATTATTGGGCGTAAAGGGTACGTAGGCGGCATGATAAGTCAGATGTGAAACCCTCGGGCTCAACCTGAGGCCTGCGTCTGATACTGTTGTGCTAGAGTTACTGAGAGGAGGACGGAATTCCTGGTGTAGGGGTGAAATCTATAGATATCAGGAAGAACACCTATTGCGAAGGCAGTCTTCTGGCAGCTAACTGACGCTGATGTACGAAAGTTAGGGTAGCAAACAGG
>JN464767.1.1371
TACGGAGGGTGCAAGCGTAATCCGGAATCACTGGGTCTTAAAGGGTGCGTAGGTGGAATAATAAGTCAGGCGTGAAAGGTTACAGCTTAACTGTAGACTTGCGTTTGATACTGTTATTCTTGAATTAAGATGAGGTTGGCAGAATGCGACATGTAGCGGTGAAATGCATAGATATGTCGTAGAATACCGATTGCGAAGGCAGCCAACCGGACTTAAATTGACACTGAGGCACGAAAGCGTGGGGAGCGAACAGG
>JN464768.1.1411
TACGGGGGGTGCGAGCGTAATTCGGAATCATTGGGGCCGTAAAGGGCGCGCAGCCGGTTTTGTAAGTCAGATGTGAAATCCCGGGGCTTAACCCCGGAAGTGCATATGAAACTATGAGACTTGAGTATGGGAGAGGGAAGCGGAATTCCTGGTGTAGCGGTGAAATGCGTAGATATCAGGAGGAACACCGGTGGCGAAGGCGGCTTCCTGGACCAATACTGACGCTGAGGCGCGAAGGCGTGGGGAGCGAACAGG
>JN464772.1.1393
ACAGAGGGTGCGAGCGTTAATCGGAATCACTGGGCGTAAAGGGTGCGTAGCCGGTTGCTTAAGTCGGATGTGAAAGCCCTGGGCTTAACCTGGGAACCGCATTCGATACTGGGTAACTAGAGTCTGATAGAGGGTAGTGGAATTCCGGGTGTAGCGGTGAAATGCGTAGATATCCGGAGGAACACCAGTGGCGAAGGCGGCTACCTGGATCAAGACTGACGCTGAGGCACGAAAGCGTGGGGAGCAAACAGG
>JN464782.1.1294
TACGAAGGGGGCTAGCGTTGTTCGGAATTACTGGGCGTAAAGCGCGCGTAGGCGGACTGGTAAGTCAGATGTGAAATCCCGGGGCTCAACCTCGGAACTGCATTTGAAACTGTTAGTCTAGAGGCCAGGAGAGGTTAGTGGAATGCCGAGTGTAGAGGTGAAATTCGTAGATATTCGGTGGAACACCAGTGGCGAAGGCGACTGACTGGACTGGTACTGACGCTGAGGCGCGAAAGTGTGGGGAGCAAACAGG
>JN464790.1.1434
TACGGGGGGTGCTAGCGTTAATCGGAATTATTGGGCGTAAAGGGCGCGCAGGCGGCCATGTAAGTCAGATGTGAAAGCCCGGGGCTCAACCCCGGAAGTACATTTGAAACTATATGGCTTGAGTATGGGAGAGGGAAGTGGAATTCCTGGTGTAGCGGTGAAATGCGTAGATATCAGGAGGAACACCGGTGGCGAAGGCGACTTCCTGGACCAATACTGACGCTGAGGCGCGAAGGCGTGGGGAGCAAACCAGG
>JN464814.1.1389
TACGGGGGGTGCGAGCGTTATTCGGAATCATTGGGCGTAAAGGGCGCGCAGGCGGTTTTGTAAGTCAGATGTGAAATCCCGGGGCTTAACCCCGGAAGTGCATATGAAACTATGAGACTTGAGTATGGGAGAGGGAAGCGGAATTCCTGGTGTAGCGGTGAAATGCGTAGATTATCAGGAGGAACACCGGTGGCGAAGGCGGCTTCCTGGACCAATACTGACGCTGAGGCGCGAAGGCGTGGGGAGCGAACAGG
>JN464820.1.1423
ACGGGGGGGTGCAAGCGTTATTCGGATAATTGGGCGTAAAAGGGCACGCAGNCGGCCCCGGTCAGTCAGATGGTGAAAGCCCGGGGCTAACCCCGGACGTGCATTTGGAAACAGCAGGGCTTGAGTATGGTAGAGGAGAGGGGAATTCCTGGTGTAGAGGTGAAATTCGTAGATATCAGGAGGAACACCGGTGGCGAAGGCGCCTCTCTGGGCCAATACTGACGCTGAGGTGCGAAGGCGTGGGTAGCGAACAGG
>JN464822.1.1384
GACGAACCGTCCAAACGTTATTCGGTATCACTGGGCTTAAAGCGTTCGTAGGCGGCTTGGTAGGTGAGATGTGAAAGCCCACGGGTCAAACCGTGGAATTGCGTTTCAAACCATCAAGCTAGAGGATGGCAGGGCTGATGGGAACTGATGGTGGACCGGTGAAATGCGTTGATATCATCAGGAACACCGGTGGCGAAGGCGCATCACTGGGCCATTTCTGACGCTGAGGAACGAAAGCTAGGGTAGCGAACGGG
>JN464826.1.1363
AACGTAGGACACAAGCGTTATCCGGATTTACTGGGCGTAAAGCGTCTGCAGGCGGACAGGTAAGTTGGGCGTGAAAGCTCCGGGCTCAACCCGGAGAGGTCGTTCAATACTGCGTGTCTAGAGGGTGTCAGAGGGGAGTGGAATTTCCGGAGTAGCGGTAAAATGCGCAGATATCGGAAAGAACACCAATGGCGAAGGCAGCTCCCTGGGGCATACCTGACGCTAAGAGACGAAAGCTAGGGGAGCGAACAGG
>JN464846.1.1236
TACGAGATGTGCGAGCGTTGTTCGGAATTACTGGGCGTAAAGAGTGCGTAGGCGGTATGGCAAGTCAGGTGTGAAATCCCTCGGCTCAACCGGGGAATTGCACTTGATACTACCATGCTTGAGTTCGGGAGAGGCAAGCGGAATTCCAGGTGTAGCGGTGGAATGCGTAGATATCTGGGAGAACGCCAACGGCGAAGGCAGCTTGCTGGACCGCGACTGACGCTGAGGCACGAAAGCTAAGGGAGCGAACCGG
>JN464871.1.1373
CACGGAAGCCCCGAGCGTTGTTCGGATTCATTGGGCGTAAAGGGTACGTAGGCGGCGCGGAAAGTCCGGCGTGAAAGGCAGGGGCTCAACCTCTGGACTGCGTTGGATACTTCCGTGCTTGAGGACTGGAGGGGAGACTGGAATTCACGGTGTAGCAGTGAAATGCGTAGATATCGTGAGGAAGACCGGTGGCGAAGGCGAGTCTCTGGACAGATCCTGACGCTGAGGCACGGAGGCTGGGGGAGCGAACAGG
>JN464875.1.1402
TACGAAGGGAGCTAGCGTTGTTCGGAATTACTGGGCGTAAAGCGCTCGTAGGTGGCTTTTCAAGTCAGGGGTGAAATCCCGGGGCTCAACCCCGGAACTGCCTTTGAGACTGTTGAGCTTGAGCATGAGAGAGGATGATGGAATTTCCAGTGTAGGGGTAGAATCCGTAGATATTGGAAGGAACACCAGTGGCGAAAGCGGTCATCTGGCTCATTGCTGACACTGAGGGGCGAAAGCGTGGGGAGCAAACAGG
>JN464878.1.1204
TACGGAGGGTGCGAGCGTTATTCGGAATTACTGGGCGTAAAGGGCGCGCAGGCGGTCATGTAAGTCAGATGTGAAAGCCCGAGGCTTAACCCTGGAAGTGCATTTGAAACTGTGTGACTTGAGTATGGGAGAGGGAAGCGGAATTCCTGGTGTAGCGGTGAAATGCGTAGATATCAGGAGGAACACCCGTGGCGAAGGCGGCTTCCTGGACCAATACTGACGCTGAGGCGCGAAGGCGTGGGGAGCAAACAGG
>JN464879.1.1355
TACGGAGGATCCAAGCGTTATCCGGATTTATTGGGTTTAAAGGGTGTGCAGGCGGAGTAATAAGTCAGTGGTGAAATCTTGCGGCTCAACCGTAAAATTGCCATTGATACTGTTATTCTTGAGTTCAGTAGAGGTGGGCGGAATGAGTAATGTAGCGGTGAAATGCTTAGATATTACTCAGAACACCGATTGCGTAGGCAGCTCGCTAAACTGTAACTGACGCTGAGGCACGAAAGCGTGGGGAGCGAACAGG
>JN464887.1.1432
GACGGAGGGGGCGAGCGTTGTACGGAATTACTGGGCGTAAAGCGCGCGTAGGCGGCGTGCCAAAGTGCGAAGTGAAAGCCCTCGGCTTAACCGGGGAAGGGCTTCGCAGACTGGTAGGCTAGAGTGTCGATGGGTGAGGCGGAATTCGTGGTGGACCGGTGAAATGCGTAGAGATCAGGGAAGTACGTCGTTGTCGAAGCTGGCCTCCTGGACGAACACTGACGCTGAGGTGCGACAGCGTGGGGATCGAACGGG
>JN464889.1.1264
AACGTAGGGGGCAAGCGTTATCCGGATTTACTGGGCGTAAAGAGCGTTGAGGCGGTTTCGTAAGTTGGGCGTGAAAGCCCTGGACTTAACTCAGGGAAGCCGTTCAATACTGCGAAACTTGAGGGCAGCAGAGGGAGGTGGAATTCCCGGAGTAGCGGTGAAATGCGTAGATATCGGGAGGAACACCAGTGGCGAAGGCGGCCTCCTGGGCTGCTCCTGACGCTGAAGGCGAAAGCTAGGGGAGCAAACGGG
>JN464911.1.1242
TACGGAGGGTGCAAGCGTTATCCGGAATCACTGGGTCTAAAGGGTGCGTAGGCGGCATGGTAAGTCAGAGGTGAAAGGCCGTCGCTCAACGATGGAATTGCCTTTGAAACTGTCATGCTTGAATCAAGTTAAGGCCGGCGGAATGTGGCATGTAGCGGTGAAATGCATAGATATGCCATAGAACACCGATTGCGAAGGCAGCTGGCTGGGCTTAGATTGACGCTGAGGCACGAAAGCGTGGGGAGCGAACTAGGA
>JN464913.1.1393
TACGAGGGGAGCAAGCGTTGTCCGAAATAACTGGGCGTAAAGGGTACATAGGCTTTTTTGTATGTTTTCGGTGAAAGTCACAGGCTTAACTTGTGAATTGCCGGAAAAACTGCAGAGATTGAATCCGAAAGGGGAAAGCAGAATTCCTGGTGTAGCGGTGAAATGCGTAGATATCAGGAGGAATACCAGTGGCGAAGGCGGCTTTCTGGTTCGGAATTGACGCTGATGTACTAAAGCGTGGGTAGCAAACAGG
>JN464918.1.1366
TACGGGGGGTGCGAGCGTTATTCGGAATCATTGGGCGTAAAGGGCGCGCAGGCGGTTTTGTAAGTCAGATGTGAAATCCCGGGGCTTAACCCCGGAAGTGCATATGAAACTATGAGACTTGAGTATGGGAGAGGGAAGCGGAATTCCTGGTGTAGCGGTGAAATGCGTAGATATCAGGAGGAACACCGGTGGCGAATGCGGCTTCCTGGACCAATACTGACGCTGAGGCGCGAAGGCGTGGGGAGCGAACAGG
>JN464919.1.1384
TACGGAGGGGGCAAGCGTTATCCGGATTTACTGGGCGTAAAGGGCACGTAGGTGGCAAGGCAAGTCGAAGGTGAAAGCCCCCGGCTCAAGCCGGGGAGGTGCCTTTGAAACTGTTTTGCTTGAGTCCGGGAGGGGGGAGCAGAATTCCCAGTGTACCGGTGAAATGCGTAGATACTGGGAGGAATACCGGTGGCGAAGGCGGCTCCCTGGACCGGTACTGACACTGAGGTGCGAAAGCGTGGGTAGCAAACAGG
>JN464921.1.1382
TACGGAGGGTGCGAGCGTTATTCGGAATACTGGGGCGTAAAGGGCGCGCAGGCGGTCATGTAAGTCAGATGTGAAAGCCCGGGGCTTAACCCTGGAAGTGCATTTGAAACTGTGTGACTTGAGTATGGGAGAGGGAAGCGGAATTCCTGGTGTAGCGGTGAAATGCGTAGATATCAGGAGGAACACCCGTGGCGAAGGCGGCTTCCTGGACCAATACTGACGCTGAGGCGCGAAGGCGTGGGGAGCAAACAGG
>JN464923.1.1356
TACGGAGACCTCGAGCGTTACTCGGATTCACTGGGCGTAAAGAGTATGTAGGCTGTTTGGTATGTCAGGTGTGAAAGCCCGAAGCTCAACTTCGGAATTGCGCCTGAAACTACCGGACTTGAGGCCTGGAGAGGGGAGTGGAATTCCTGGTGTAGCGGTGAAATGCGTAGATATCAGGAGGAACACCAATGGCGAAGGCAGTTTCCTAGGCCGCATCTGACGCTGAGAGGCGAAAGCTAGGGGAGCAAACAGG
>JN464939.1.1367
GACGAAGGTGGCAAGCGTTGTTCGGAATCACTGGGCTTAAAGAGCATGTAGCCGGATGATCAAGCGTCTTGTGAAAGCCCTCGGCTCAACCGGGGAATTGCTTGGCGAACTGGTCATCTTGAGGCAGGTAGGGGCAAGTGGAACTCTTGGTGGANCGGTGGAATGCGTAGATATCAAGAGGAACGCCAGAGGCGAAGGCGACTTGCTGGGCCTGTCCTGACGCTGAGATGCGAAAGCCAGGGGAGCGAACGGG
>JN464971.1.1327
TACGTAGGGTCCAAGCGTTATCCGGAATTACTGGGTATAAAGGGTGCGTAGGCGGGCTTGTGCGTCAGGGGTTAAAGACCCGAGCTTAACTCGGGGAATGCCCTTGATACGGCAAGTCTTGAATGTGAGAGAGGATGGTAGAATTCCTGGTGTAGCGGGTGAAATGCCATAGATATGCCATAGAACACCAATTGCGAAGGCAGCATACTGGACCTGTATTGACGCTGAGGCACGAAAGCGTGGGGAGCGAACAGG
>JN464979.1.1383
TACGGAGGGTGCAAGCGTTATCCGGAATCACTGGGTTTAAAGGGTGCGTAGGCGGCTTTATAAGTCAGAAGTGAAAGATTTGAGCTTAACTGAGAAATTGCTTTTGATACTGTAGAGCTAGAATCAAGTTGAGGTCGGCGGAATGTGGCATGTAGCGGTGAAATGCATAGATATGCCATAGAACACCAATTGCGAAGGCAGCTGGCTGGGCTTTGATTGACGCTGAGGCACGAAAGCGTGGGGAGCGAACAGG
>JN464995.1.1418
TACGGAGACCTTGAGCGTTACTCGGATTCACTGGGCGTAAAGGGTCCGCAGGCGGCCAGGTGTGTCAGGTGTGAAATCCCACGGCTTAACCGTGGAACTGCGCCTGAAACTACCTGGCTCGAGACTCGGAGGGGGCAGCGGAATTGCAGGTGTAGCGGTGAAATGCGTAGATATCTGCAAGAACACCGACGGCGAAGGCAGCTGCCTGGACGAGTTCTGACGCTCATGGACGAAAGCGTGGGGAGCGAAAGGG
>JN464997.1.1323
TACGGAGGGTGCAAGCGTTATCCGGAATCACTGGGTTTAAAGGGTGCGTAGGCGGGCTAATAAGTCAGAGGTGAAAGGCTGCGGCTTAACCGTGGAATTGCCTTTGATACTGTTAGTCTTGAATCGGGTTGAGGTATGCGGAATGTGGCATGTAGCGGTGAAATGCATAGATATGCCATAGAACACCAATTGCGAAGGCAGCATACTGGACCTGAATTGACGCTGAGGCACGAAAGCGTGGGGAGCGAACAGG
>JN465001.1.1294
TACGAAGGGCCCGAGCGTTGCGCGGAATCACTGGGCTTAAAGCGTACGTAGGCGGATTGGCAAGTACCTTGTGAAATCCCAGGGCTCAACCCTGGAACTGCTCGGTAAACTGCCAGTCTTGAGCTAGACAGAGGTCGTCGGAACGATAGGTGGAGCGGTGAAATGCGTAGATATCTATCGGAACGCCAAAGGTGAAGACAGGCGACTGGGTCTAAGCTGACGCTCAGGTACGAAAGCATGGGTAGCGAACGGG
>JN465002.1.1346
TACGGAGGGTGCAAGCGTTATCCGGGATCACTGGGTTTAAAGGGAGCGTAGGCGGCATGATAAGTCAGAGGTGAAAGGCTGTAGCTTAACTATGGAATTGCCTTTGATACTGTTGTGCTTGAATCGAGTTGAGGTCAGCAGAATGTGACATGTAGCGGTGAGATGCATAGATATGTCATAGAATACCAATTGTGAAGACAGCTGGCTGGACTTGTATTGACGCTGAGGCTCGAAAGCGTGGGGAGCAAACAGG
>JN465008.1.1384
TACGGAGGATGCAAGCGTAAACCGGATACAAGGGGTTAACAGGGAGCGTAGGCGGATAGGCAAGTCACAAGGTAGAAAGTCTGAAGCTTAACTATAGAAGTGCCTTTGATACTGCTAGTCTTGAGTACAGTTGAGGCGAGTGGAATGTGTAGTGTANCGGTGAAATGCATAGATACTACACAGAACACCAATTGTGAAGACAGCTCGCTAAGCTGCTACTGACGCTCAGGCACGAAAGCGTGGGGAGCGAACAGG
>JN465010.1.1345
TACGGAGGATGCAAGCGTTATCCGGATTCATGGGGTTAAAGGGGTGCGTAGGCGGGGTAGTAAGTCAATGGTTAAAGCGTGCGGCTTAACCCGTAGAATTGCCATTGATACTGCTACTCATGAGTGCAGTTGAGTAGGGCGGAAAGTGTACGTAGCGGTGAAACGCTTAAGAGAGTACACAGAACACCGATTGCGTAGGCAGCTTACTAAACTGTAAACTGACGCTGAGGCACGAAAGCGTGGGGAGCGAACAGG
>JN465011.1.1279
TACGGAGGGGGTTAGCGTTGTTCGGAATTACTGGGCGTAAAGCGCGCGTAGGCGGGCTGTTAAGTCGGGGGTGAAATCCCGGGGCTCAACCCCGGAACTGCCTCCGATACTGGCAGCCTAGAGTTCGAGAGAGGTGAGTGGAACTCCGAGTGTAGAGGTGAAATTCGTAGATATTCGGAAGAACACCAGTGGCGAAGGCGGCTCCCTGGCTCGATACTGACGCTGAGGTGCGACAGTGTGGGGAGCAAACAGG
>JN465016.1.1369
TACGAAGGTGGCGAGCGTTGTTCGGAATCACTGGGCTTAAAGAGCAAATAGGCGGAATGACAAGCGTATTGTGAAATACACAGGATAAACCAGGGAATTGCTGGAAGAACTGGTAGTCTTGAGGCAAGTAGGGAGCAAATGGAACTCTTGGTAAAGCGGTGGAATGCGTAGATATCAAGAGGAACGCCAGAGGCGAAGGCGATCTGCTGGGCTTGACCTGACGCTGAGGTGCGAAAGCCAGGGGAGCAAACGGG
>JN465028.1.1378
GACGTAGGACGCGAGCGTAATCCGGATTAACTGGGCGTAAAGCGTGTGTAGGCGGCGTGACAAGTAGGGCGTGAAAGCCCCGTGCTCAACGCGGGGAGGCCGCACAATACTGTCAGGCTAGAGGGCACCAGAGGGGTATGGAATTCCCGGAGTAGCGGTAAAATGCGCAGATATCGGGAGGAACACCGGTGGCGAAAGCGGCACCCTGGGGTGCGCCTGACGCTGAGAGACGACAGCTAGGGGAGCGAACAGG
>JN465037.1.1369
TACGGAGGATGCAAGCGTGATCCGGATTGACTAGGTGCAAAGGGTGCGTAGGCGGGGTATCAAGTCAGAGGTGAAATCCTGCAGCTCAACTGTAGAACTGCCATTGAAACTGATATTCTTGAGTATAGTTGAGGTAGGCGGAATGTGTTAAGTAGCGGTGAAATGCATAGAGATAACACAGAACACCGATTGCGAAGGCAGCTTACTAAACTATTACTGACGCTGAGGTACGAAAGCGTGGGGAGCGAACAGG
>JN465055.1.1357
TACGGAAGGTGCGAACGTTACTCGGATTTACTGGGCGTAAAGGGTGAGTAGGCGGAGTGGACAGTCTGAGGTGAAAGACCGGGGCTTAACCCCGGGCCCGCCTTAGATACTATCACTCTTGAGCAAGATAGAGGATGACGGAATTCCTGGTGTAAGGGTGGAATCTGTAGATATCAGGAAGAACACCAATGGCGAAGGCAGTCATCTGGGTCTTAGCTGACGCTGAATCACGAAAGCCAAGGGAGCAAACGGG
>JN465062.1.1370
TACGTAAGGTGCAAACGTTGCTCGGAATCACTGGGCGTACAGGGTACGCAGGCGGCCATTTAAGTTAGTTGTGAAATCTTGAGGCTTAACCTCAAGCCTGCAATTAAAACTATATGGCTAGAGTTGTAATAGAGGCAGCAGGAATTCCTAGTGTAGGAGTGAAATCTGTAGATATTAGGAGGAACACCAATGGCGAAGGCAAGCTTGCTGGGTAACGACTGACGCTAATGTACGAAAGCCAGGGTAGCGAATGGG
>JN465072.1.1359
TACGGAGGGTGCAAGCGTTAATCGGAATTACTGGGCGTAAAGCGCACGTAGGCGGTGAGGTCAGTCAGATGTGAAAGCACCGGGCTCAAACTGGGAATTGCATTTGATACTGCCTGGCTTGAGTATGGTAGAGGGGGGTGGAATTCCAGGTGTAGCGGTGAAATGCGTAGATATCTGGAGGAACACCAGTGGCGAAGGCGGCCCCCTGGACCAATACTGACGCTGAGGTGCGAAAGCGTGGGGAGCAAACAGG
>JN465075.1.1382
TACGTAAGGGGCAAGCGTTGTTCGGAATTATTGGGCGTAAAGGGCGTGTAGGCGGTTTTATAAGCTTGGTGTTAAATACTCTGGCTCAACCAGAGAGATGCGCTGAGAACTGTATGACTAGAGTTCAAAGGAGGAAGCTGGAATTCCTGGTGTAGGGGTGAAATCTGTAGATATCAGGAAGAACACCAATGGCGAAGGCAAGCTTCTATTTATGGACTGACGCTGAGGCGCGAAAGTGTGGGGAGCGAACAGG
>JN465088.1.1322
TACGGAGACCTCGAGCGTTACTCGGATTCACTGGGCGTAAAGAGTATGTAGGCGGTTTGGTATGTCAGGTGTGAAGGCCCGAAGCTCAACTTCGGAATTGCGCCTGAAACTACCGGACTCGAGGCCTGGAGAGGGGAGTGGAATTCCTGGTGTAGCGGTAAAATGCGTAGATCTCAGGAGGAACACCAATGGCGAAGGCAGCTCCATGGACAGGTTCTGACGCTGAGATACGAAAGCGTGGGTAGCGAAAGGG
>JN465091.1.1356
TAACGTTAGGGGGGCAAACGTTGTCCGGATTTACTGGGTGTAAAGCGGCGCGCAAGCGGGTCGGTCAGTCAGAGGTGAAAGCCCACAGCTTTAACTGTGGAACTGCCTTTGATACTGCCGATCTTGAGTGCGGGAGAGAGAAGCGGAATTCCAGGTGTAGTGGTGAAATACGTAGATATCTGGAAGAACACCGGTTGCGAAGGCGGCTTCTTGGACCGACACTGACGCTGAGGCGCGAAAGCGTGGGGAGCGAACAGG
>JN465097.1.1351
TACGGAGGATCAAAGCGATAACCGGATTCATGGGGTTCAAAGGGTGTGCAGGCGGAGTAATAAGTCAGTGGTGAAATCTTGCGGCTCAACCGTAAAATTGCCATTGATACTGTTATTCTTGAGTTCAGTTGAGGTGGNCGGAATGAGTAATGTAGCGGTGAAATGCTTAGATATTACTCAGAACACCGATTGCGTAGGCAGCTCGCTAAACTGTAACTGACGCTGAGGCACGAAAGCGTGGGGAGCGAACAGG
>JN465099.1.1224
TACGTAGGTCCCAAGTGTTATCCGGAATTACTGGGCGTAAAGAGTCTGTAGCCTGATATATAAGTCTGTTTTCAAATACCGCAGCTCAACTGCGGACAGGGAATAGATACTGTATATCTTGAGATTGTTAGGGGTTAGTGGAATTTCCGGTGGAGCGGTGAAATGCGTTGATATCGGAAGGAACGCCAAAAGCGAAAGCAGCTAACTATAACAAATCTGACGGTCAGAGACGAAAGCTTGGGTAGCAAATGGG
>JN465107.1.1376
TCCGGACGGTGCGAGCGTCATTCGGAATTACTGGGCGTAAAGGGCGCGTAGCCGGCCGATTAAGTCAGATGTGAAATCCCGGGGCTTACCCCCGGAAGTGCATTTGATACTGAACGGCTTGAGTATGGGAGAGGGAAGTGGAATTCCTGGTGTAGCGGTGAAATGCGTAGATATCAGGAGGAACACCGGTGGCGAAGGCGACTTCCTGGACCAATACTGACGCTGAGGCGCGAAGGCGTGGGGAGCAAACAGG
>JN465115.1.1274
TACGGGGGGTCCGAGCGTTATTCGGAATCATTGGGCGTAAGGGNCGCGCAGCCGGTTTTTGTAAGTCAGATGTGAATCCCGGGGCTTAACCCCGGAAGTGCATATGAAACTATGAGACTTGAGTATGGGAGAGGGAAGCGGAATTCCTGGTGTAGCGGTGAAATGCGTAGATATCAGGAGGAACACCGGTGGCGAAGGCGGCTTCCTGGACCAATACTGACGCTGAGGCGCGAAGGCGTGGGGAGCGAACAGG
>JN465121.1.1375
TACGGAAGGGTGCAAGCGTTATCCGGGATCACTGGCTTTAAAGGGTGCTTAGGTGGAATAATAAGTCAGGCGTGAAAGGTTACAGCTTAACTGTAGACTTGCGTTTGATACTGTTATTCTTGAATTAAGATGAGGTTGGCAGAATGCGACATGTAGCGGTGAAATGCATAGATATGTCGTAGAATACCGATTGCGAAGGCAGCCAACCGGACTTAAATTGACACTGAGGCACGAAAGCGTGGGGAGCGAACAGG
>JN465126.1.1270
GACGGAGGGGGCAAGCGTTGTCCGGACTTACTGGGCGTAAAGCGCGCGCAGGCGGCGCGGTGCGTCGGTGCTGAAAGCGCTCGGCTTAACCGAGCGAGGCGTGCCGATACGACCGGGCTCGAGGCAGTCAGAGGAGAGCGGAATTCCGGGTGTAGTGGTGAAATGCGTAGATATCCGGGGGAACGCCTGTGGGGAAGCCGGCTCTCTGGGGCTGACCTGACGCTGAGGCGCGAAAGCGTGGGGAGCAAACCGG
>JN465132.1.1328
GACGGAATGGGGCGAGCGTTGTTCGGAATTACTGGGCGTAAAGCGCACGCATGCGGCGTGCCAAGTGCGAAGTGAAAGCCCTCGGCTTAACCGGTGAATGGCTTCGCAGACTGGTAGGCTAGAGTGTCGGAGGGGGAGGCGGGAATCCTGGTGGACCGTGTAAATGCGTAGAGATCAGGAAGAACGTCGGTGGCGAAGTCGGCCTCCTGGACGTACACTGACGCGAAGGTGCGACAGCGTGGGGAGCGAACGGG
>JN465141.1.1362
GACGGAGGGGGCGAGCGTTGTTCGGAATTACTGGGCGTAAAGCGCGCGTAGGCGGCGTGCCAAGTGCGAAGTGAAAGCCCTCGGCTTAACCGGGGAAGGGCTTCGCAGACTGGCAGGCTTGAGTGTCGGAGGGGGAGGCGGAATTCCTGGTGGAGCGGTGAAATGCGTAGAGATCAGGAAGAACGTCGGTGGCGAAGGCGGCCTCCTGGACGAACACCGACGCTGAGGTGCGACAGCGTGGGGAGCGAACGGG
>JN465142.1.1280
ATTACGGAGGGTGCAAGCGTTATCCGGAATCACTGGTTTAAAAGGCTGCGTAGNCGGCATGGTAAGTCAGGGGTGAAAGGCCGTCGCTTAACGATGGAACTGCCTTTGATACTGTCATGCTTGAATCAAGTTAAGGCCGGCGGAATGTGGCATGTAGCGGTGAAATGCATAGATATGCCATAGTACACCGATTGCGAAGGCAGCTGGCTAGGCTTAGATTGACGCTGAGGCACGAAAGCGTGGGGAGCGAACAGG
>JN465149.1.1411
TACGGAGGGTGCAAGCGTTATTCGGAATCATTGGGCGTAAAGGGCACGTAGGCGGTTTGCTGGGTCGGATGTGAATCCCGGGGCTTAACCCCGGAAGTGCATCCGAAACTGGCAGACTTGAGTATGGGAGAGGGAAGCGGAATTCCTGGTGTAGAGGTGAAATTCGTAGATATCAGGAGGAACACCGGTGGCGAAGGCGGCTTCCTGGACCAATACTGACGCTGAGGTGCGAAGGCGTGGGGAGCAAACAGG
>JN465156.1.1358
TACTGAGGTGGCCGAGCGTCGTTCGGATTCACTGGGCGTCGAGGGTGTGTAGGTTGTCATGTTTGTCGTATGTGGACAATTCCGGTGGCTCAATCCCGGTGGCTGCATTTCGAAAACTGCATGACTAGAGTTCGGAAGAGGTAAGCGGAATTCTTGGTGTAGCGGTGATATGCGTTGATATCAAGAAGAACACCGGATGCGAAGGCGGCTTACTGGTACGCAACTGACACTGATACACGAAAGCTAGGGGAGCAAACAGG
>JN465159.1.1340
TACGAGAGGCCCAAGCGTTAGGCGGAATCACTGGGCTTAAAGGGTGCGTAGGCGGATTGGTAAGCATCTCGTGAAATGCCTCGGCTCAACCGAGGAATTGCGGGGTGAACTGCCTGTCTTGAGGAAGGCAGAGGTTGTCGGAACGTTCGGTGGAGCGGTGAAATGCGTAGATATCGAACGGAACGCCGAAGGGGTAGCCAGGCAACTGGGCCTTTCCTGACGCTGAGGCACGAAAGCGTGGGGATCAAACAGG
>JN465163.1.1417
TACGAAGGGTGCAAGCGTTGTTCGGATTTATTGGGCGTAAAGCGCGCGCAGGCGGATTTGCAAGTCAGGTGTGAAATCTCGGGGCTCAACCCCGAAACTGCGCCTGAAACTGCGGATCTAGAATATTGGAGAGGGAAGAGGAATTTCGCATGTAGGGGTAAAATCCGTAGAGATGCGAAGGAACACCAGAGGTGAAAACGTCTTCCTGGACAATCATTGACGCTGAGGCGCGAAAGCGTGGGGAGCGAACAGG
>JN465190.1.1284
GACGTAGGACGCAAGCGTTATCCGGATTTACTGGGCGTAAAGCCGTCTGTAGGCGGTTGGGTAAGTTGGGCGTGAAAGCTCCGTGCTCAACGCGGAGAGGTCGTTCAATACTGCCGAACTAGAGGACATCAGAGGAGCATGGAAGTTCCGGTGTACCGGTAAAATGCCCAGAACTCGGAAGGAACACCAAGTGCCGAAGCCCGGTCCTCTGGGGTGTGCCTGACGCTGAGAGACGAAAGCTAGGGGAGCGAACAGG
>JN465223.1.1276
TACGGAAGGTGCAAGCGTTATCCGGAATCACTGGGTTTAAAGGGTGCGTAGGCGGCTAAGTAAGTCAGAGGTGAAAGGCCAGCGCTTAACGTTGGAATTGCCTTTGATACTGCATAGCTTGAATCAGGATGAGGTGAGCGGAATGTGGCATGTAGCGGTGAAATGCATAGATATGCCATAGAACACCAATTGCGAAGGCAGCTCCCTGGCCCTGTATTGACGCTGAGGCACGAAAGCGTGGGGAGCGAACAGG
>JN465226.1.1367
TACGTAGGGGGCAAACGTTGCCTCGGAATTACTGGGCGTAAAGGGTGCGCAGGTGNCTGAAGAAAAGTCGTTGATGAAATCCCGGGGCTTACCCCCGGAACTGTCTTCGATACTTCTCAGCTTGAGGATAGTCGAGGAGAACGGAATTCCCGGTGGAACGGTGAAATGCGTAGATATCGGGAGGAACACCAGAGGCGAAGGCGGTTCTCTAGGCTGATCCTGACACTGAGGCACGAAAGCTAGGGGAGCGAACGGG
>JN465229.1.1402
TACGGAGGGTCCAGGCGTTATCCGGATTTACTAGGTTTAAAGGGTCTGTAGGCTGTATATTAAGTCAGTGGTGAAATGTCTGAGCTTAACTGAGGACTTGCCATTGAAACTGGTATACTTGAGTATGGTTGCTGTCGGCGGAATGTATTATGTAGCGGTGAAATGCATAGATATGATACAGAACACCAATTGCGAAAGCAGCTGACAAAACCAGCACTGACGCTGATAGACGAAAGCGTGGGGAGCGAACAGG
>JN465243.1.1366
TACGTATGGGGCAAGCGTTGTCCGGATTTACCTGGGCGTAAAGGGCGCCGGTCCGCGGTTGGTTAAGTCGAAGGTGAATCCTCGGGCTCAACTCGAGAATTGCCTTCGATACTGGCAAACTAGAGTGGCGGAGAGGAAAGCGGAACTCTTGGTGTAACGGTGGAATGTGTAGATATCAAGAGGAACACCGGTGGCGAAGGCGGCTTTCTGGACGCACACTGACGCTCAGGCGCGAAAGCGTGGGTAGCAAACAGG
>JN465246.1.1272
ACACGTAAGGGGCGAGCGTTGTTCGGAATCATTGGGCGTACAGGGCGTGTACGCGGTTTGGTAAGCCTGGTGTGAAAGACCACAGCCCAACTGTGGGATCGCGCTGGGAACTGCTGGACTTGAGTTCAGAAGGGGGAGGTAGAATTCCTGGTGTAGGGGTGAAATCTGTAGATATCAGGAAGAATACCGGTGGCGAAGGCGACCTCCTGGTCTTGGACTGACGCTGAGGCGCGAAAGCGTGGGGAGCGAACAGG
>JN465250.1.1277
AACGTAGGGGACAAGCGTTATCCGGATTTACTGGGCGTAAAGCGCGCGTAGGCGGCGCGGCAAGTTGGACGTGAAAGCTCCTGGCTTAACTGGGAGAGGTCGTTCAAAACTGCCGGGCTAGAGGATGAGAGAGGAGAGCGGAATTCCCGGTGTAGTGGTGGAATGCGTAGATATCGGGAGGAACACCAGTGGCGAAGGCGGCTCTCTGGCTCATCCCTGACGCTGAGGTGCGAAAGCGTGGGGAGCGAACGGG
>JN465252.1.1398
TACGGAGGGTGCAAGCGTTAATCGGAATTACTGGGCGTAAAGCGCACGTAGGCGGTGAGGTCAGTCAGATGTGAAAGCCCCGGGCTCAACCTGGGAATTGCATTTGATACTGCCTGGCTTGAGTATGGTAGAGGGGGGTGCAATTCCAGGTGTAGCGGTGAAATGCGTAGATATCTGGAGGAACACCAGTGGCGAAGGCGTGCCCCCTGGACCAATACTGACGCTGAGGTGCGAAAGCGTGGGGAGCAAACAGG
>JN465259.1.1328
GACGGAGGGGGCGAGCGTCGTTCGGAATTACTGGGCGTAAAGCGCCCGCAGACGGTGACGTGAGTGTTTCGTGAAAGCCCCCGGCTCAACCGGGGACGGGCGAAGCAGACTGCGTGACTTGAGTGCTGGAGGGGGAGCCGGAATTCCTGGTGGAACGGTGAAATGCGTAGAGATCAGGAAGAACGTCAGTGGCGAAGGCGGCCTCCTGGACAGACACTGACGCTGAGGGGCGAGAGCGTGGGGAGCGAACGGG
>JN465273.1.1311
GACGGAGGGGGCGAGCGTTGTTCGGAATTACTGGGCGTAAAGCGCGCGTAGGCGGCGCATCAAGTGTAGCGTGAAAGCCCTCGGCTTAACCGGGGAAGGGCGGTGCAAACTGATGGGCTAGAGTGTCGGAGGGGGATGCGGAATTCCTGGTGGAGCGGTGAAATGCGTAGAGATCAGGAAGAACGTCGGTGGCGAAGGCGGCATCCTGGACGAACACTGACGCTGAGGAGCGAGAGCGTGGGGAGCGAACGGG
>JN465278.1.1327
ATACCGGAGCGTGCAAAGCGTTATCCGGGAACAACTGGGTTTAAAGGGGTGCGTAGGTGGGAATAATAAGTCAGGCGTGAAAGGTTACAGCTTAACTGTAGACTTGCGGTTGGATACTGTTATTCTTGAATTAAGATGAGGTTGGCAGAATGCGACATGTAGCGGTGAAATGCATAGATATGTCGTAGAATACCGATTGCGAAGGCAGCCAACCGGACTTAAATTGACACTGAGGCACGAAAGCGTGGGGAGCGAACAGG
>JN465288.1.1359
TACGGAGGGTCCAAGCGTTATCCGGATTCACTGGGTTTAAAGGGTGCGTAGGTGGAACGATAAGTCGATGGTGAAAGCCTACAGCTTAACTGTAGAATCGCCATTGATACTGTTGTTCTTGAGTATAGTCGGGGGAAGTGGAATGCGTAATGTAGCGGTGAAATGCCTCGATCTTACGCAGAACACCGATCGCGAAAGCAGCTTCCTAGGCTATTACTGACCCTGAGGCACGAAAGCGTGGGGAGCGAACAGG
>JN465290.1.1315
CGCGTATGGGGCGAGCGTTGTTCGGACTTCTTGGGCGTCACGGGCGCGCAGGCGGTCTTGCTAGCTTGGCTGTGCCAGATCTCGGCTCTACGGTGGAAACGCGCTGAGAACTGTATGACTTGAGTTTCGGAGGGGGAACTGGAATTCCAGGTGTAGGGGTGAAATCTGTAGATATCTGGAAGAACATCAGTGGCGAAGGCGAGTTCCTGGCCGACAACTGACGCTGAGGCGCGAAAGCGTGGGGAGCGAACAGG
>JN465291.1.1392
GACGGAGGGGGCGAGCGTTGTTCGGAATTACTGGGCGTAAAGCGCGCGTAGGCGGCGTGCCAAGTGCGAAGTGAAAGCCCTCGGCTTAACCGGGGAAGGGCTTCGCAGACTGGCAGGCTTGAGTGTCGGAGGGGGAGGCGGAATTCCTGGCGGAGCGGTGAAATGCGTAGAGATCAGGAAGAACGTCGGTGGCGAAGGCGGCCTCCTGGACGAACACTGACGCTGAGGTGCGACAGCGTGGGGAGCGAACGGG
>JN465293.1.1381
TACGGAGGTTGCGAGCGTTAATCGGAATTACTGGGGCGTAAAGCGCGCGCTAGACGGTTTGTTAAGTCGGGATGTGAAGCCCCGGGCTCAACCTGGGAATTGCACCCGATACTGGCCGACTGGAGTGCGAGAGAGGGAGGTAGAATTCCACGTGTAGCGGTGAAATGCGTAGATATGTGGAGGAATACCGGTGGCGAAGGCGGCCTCCTGGCTCGACACTGACGCTGAGGTGCGAAAGCGTGGGGAGCAAACAGG
>JN465295.1.1364
CACGTAAGGGGCGAGCGTTGTTCGGATTTATTGGGCGTAAAGGGCGTGTAGGCGGTTTTGTAAGCCTGGTGTGAAAGGCTCCGGCTTAACTGGAGTTTGCGCTGGGAACTGCAAGACTAGAGTTCAGGAGGGGAAGCTGGAATTCCTGGTGTAGGGGTGAAATCTGTAGATATCAGGAAGAACACCGGTGGCGAAGGCGAGCTTCTGGCCATGAACTGACGCTGAGGCGCGAAAGCGTGGGAGCGAACAGG
>JN465311.1.1296
GACGTAGGACGCGAGCGTTATCCGGATTTACTGGGCGTAAAGCGTGTGTAGGCGGCGTGACAAGTTGGGCGTGAAAGCCCCGTGCTCAACGCGGGGAGGCCGCACAATACTGTCAGGCTAGAGGGCATCAGAGGGGTGTGGAATTCCCGGAGTAGCGGGAAAATGCGCAGATATCGGGAGGAACACCGGTGGCGAAAGCGGCACCCTGGGGTGCACCTGACGCTGAGAGACGAGAGCTACGGGAGCGAACAGG
>JN465312.1.1233
TACGGAGGGGGTTAGCGTTGTTCGGAATTACTGGGCGTAAAGCGCGCGTAGGCGGACCATCAAGTTGGGGGTGAAATCCCGGGGCTCAACCCCGGAACTGCCTCCAAAACTGGTGGTCTTGAGTTCGAGAGAGGTGAGTGGAATTCCGAGTGTAGAGGTGAAATTCGTAGATATTCGGAGGAACACCAGTGGCGAAGCCGGCTCACTGGCTCGATACTGACGCTGAGGTGCGAAAGCGTGGGGAGCAAACAGG
>JN465319.1.1354
TACGGAGGGTGCGAGCGTTATTCGGAATTACTGGGCGTAAAGGGCGCGTAGGCGGCCGATTAAGTCAGATGTGAAATCCCGGGGCTTACCCCCGGAAGTGCATCTGATACTGAACGGCTTGAGTATGGGAGAGGGAAGTGGAATTCCTGGTGTAGCGGTGAAATGCGTAGATCTCAGGAGGAACACCGGTGGCGAAGGCGACTTCCTGGGACCAATACTGACGCTGAGGCGCGAACGCGTGGGGAGCAAACAGG
>JN465329.1.1259
TACGTAGGGAGCGAGCGTTGTTCGGAATCACTGGGCGTAAAGGGAGTGCAGGCGGAAAGGTAAGTCAGAAGTGTAATCTACGGGCTTAACCCGTATCTCGCTTTTGATACTGCTTTTCTTGAGTAGTGGAGAGGGAAACGGAATTCCAGGTGTAGCGGTGGAATGCGTAGATATCTGGACGAACACCAGTAGCGAACGCGGTTTCCGGGCCACATACTTGACGCTGAGGCTCGAATGCGTGGGGAGCATACAGG
>JN465333.1.1325
TACGGAGGATGCAAGCGTTATCCGGATTCATTGGAGTTAAAGGGTGCGCAGGCTGTACGGCAAGTCAGAGGTGAAAGCCCTGGGCTTAACTCAGGGATTGCCATTGAAACTGTTCTACTAGAGTGTAGTAGAGGACGCCGGAATGAGTTGTGTAGCGGTGAGATGCATAGATATAACTCAGAACACCTATTGCGTAGGCAGCTGTCTATACTACAACTGGACGCTGAGGCACGAAAGCGTGGGGACCGAACAGG
>JN465372.1.1385
TACGGAGGATCCAAGCGTTATCCGGATTTATTGGGTTTAAAGGGTGTGCAGGCGGAGTAATAAGTCAGTGGTGAAATCTTGCGGCTCAACCGTAAAATTGCCATTGATACTGTTATTCTTGAGTTCAGTTGAGGTGGGCGGAATGAGTAATGTAGCGGTGAAATGCTTAGATATTACTCAGAACACCGATTGCGTAGGCAGCTCGCTAAACTGTAACTGACGCTGAGGCACGAAAGCGTGGGGAGCGAACAGG
>JN465381.1.1427
TACGTATGGGGCAAGCGTTGTTCGGAATCACTGGGCGTAAAGGGAGTGTAGGCGGAAAGGTAAGTTAGAAGTGTAATCCACGGGCTTAACCCGTGACTCGCTTTTAATACTGCTTTTCTTGAGTATGGGAGAGGGAGATGGAATTCCAGGTGTAGCGGTGGAATGCGTGGATATCTGGAAGAACACCAGTAGCGAAGGCGGTCTCCTGGCCCAATACTGACGCTGAGGCTCGAAAGCGTGGGGAGCGAACAGG
>JN465413.1.1401
TACGGAGGATGCAGGCGTTATCCGGATTTATTAGGTTTAAAGGGTGCGTAGGCGGAATAGTAAGTCAGTGGTGAAATCCTGCGGCTTAACCGTAGAACTGCCATTGATACTGTTATTCTTGAGTACAGTCGAGGTAGGCGGAATGTGTAATGTAGCGGTGAAATGCATAGATATTACACAGAACACCTATTGCGAAGGCAGCTTACTAGACTGTTACTGACGCTGAGGCACGAAAGCGTGGGGAGCGAACAGG
>JN465429.1.1390
TACGGAGGGTGCGAGCGTTATCCGGAATCACTGGGTTTAAAGGGTGCGTAGGCGGAATAGTAAGTCAGGCGTGAAAGGTTACAGCTTAACTGTAGAACTGCGTTTGATACTGTTATTCTTGAATAGAGATGAGGTCAGCGGAATGCGACATGTAGCGGTGAAATGCATAGATATGTCGTAGAACACCGATTGCGAAGGCAGCTGACTGGACTTTTATTGACGCTGAGGCACGAAAGCGTGGGGAGCGAACAGG
>JN465438.1.1368
AACGTAGGAGGCGAGCGTTATCCGGATTTACTGGGTGTAAAGCGCGTGCAGGCGGTCGCGTAAGTGGTGCGTGAAAGCGCCCGGCTCAACCGGGCGAGGCCGTGCCAAACTGCGTGACTGGAGGCAGGTAGAGGCGCGTGGAATTCCGGGTGTAGTGGTGAAATGCGTAGATATCCGGAGGAACACCAGTGGCGAAGGCGGCGCGCTGGGCCTGACCTGACGCTAAGACGCGAAAGCATGGGGAGCGAACGGG
>JN465448.1.1382
TACGGAGGATCCAAGCGTTATCCGGATTATTGGGTTAAAGGGTGTGCAGGCGGAGTAATAAGTCAGGGTGAAATCTTGCGGCTCAACCGTAAATTGCCATTGATACTGTTATCTTGAGTCAGTGAGTGGGCGGAATGAGTAATGTACCGGTGAAATGCTTAGATATTACTCAGAACACCGATTGCGTAGGCAGCTCGCTAAACTGTAACTGACGCTGAGGCACGAAAGCGTGGGGAGCGAACAGG
>JN465449.1.1390
AACGTAGGAGGCAAGCGTTATCCGGATTTACTGGGCGTAAAGCGCACGCAGGCGGATGCGCAAGTGATGCGTGAAAGCTCCCGGCTCAACTGGGAGAGGACGTATCAAACTGCGTGTCTAGAGAGAGATAGAGGCAGACGGAATTCCGGGTGGAGTGGTGAAATGCGTAGAGATCCGGAGGAACACCAGTGGCGAAGGCGGTCTGCTGGGTCTCATCTGACGCTGAGGTGCGAAAGCGTGGGGAGCGAACGGG
>JN465451.1.1425
TACGAAGGGTGCAAGCGTTGTTCGGAATTACTGGGCGTAAAGCGTACGTAGGTGGTTATGTGTGTCTGGTGTGAAAGCCCTCAGCTCAACTGGGGAACTGCGCTGGAAACTACATAACTAGAGATCGAGAGAGGTGAGTGGAATTCTAAGTGTAGAGGTGAAATTCGTAGATACTTGGAGGAACACCGGAGGCGAAGGCGGCTCACTGGCTCGATACTGACGCTGAGGTACGAAAGCGTGGGTAGCAAACAGG
>JN465480.1.1320
TACGGAGGATGCGAGCGTTATCCGGATTTATTAGGTTTAAAGGGTGCGTAGGCTGGGCAATAAGTCAGTGGTGAAAGTCCGCGGCTCAACCGTGGGATTGCCATTGAAACTGTTGTTCTTGAGTACAGTCGAAGTAGGCGGAATGTGTAATGTAGCGGTGAAATGCATAGATATTACCCAGAACACCGATTGCGTAGGCAGCTTACCAGCCTGGAACTGACGCTGATGCACGAAAGCGTGGGGAGCGAACAGG
>JN465497.1.1367
TACGGAGGGGGTTAGCGTTGTTCGGAATTACTGGGCGTAAAGCGCGCGTAGGCGGATTAGTAAGTCAGAGGTGAAATCCCAGGGCTCAACCCTGGAACTGCCTTTGATACTGCTAGTCTTGAGTTCGAGAGAGGTGAGTGGAATTCCGAGTGTAGAGGTGAAATTCGTAGATATTCGGAGGAACACCAGTGGCGAAGGCGGCTCACTGGCTCGATACTGACGCTGAGGTGCGAAAGCATGGGGAGCAAACAGG
>JN465520.1.1355
AACGTAGGGGGCGAGCGTTATCCGGATTTACTGGGCGTAAAGCGCACGTAGGCGGCGCTGTAAGTTGGGCGTGAAAGCTCCCGGCTCAACTGGGAGAGGTCGTTCAAAACTGCAGTGCTTGAGGTTGGAAGAGGAGAGTGGAATTCCCGGTGTAGTGGTTGGAATGCGTAGATATCGGGAGGAACACCAGTGGCGAAGGCGGCTCTCTGGTCCAACCCTGACGCTGAGGTGCGAAAAGCGTGGGGGAGCGAACGGG
>JN465530.1.1352
TACGTAGGGACCAAGCGTTGTTCGGATTTATTGGGCGTAAAGGGTACGTAGGCGGTCTTTTAAGTCAGATGTGAAACCCTTGGGCTTAACCTGGGGCCTGCGTCTGATACTGGGAGACTTGAGTTATGGAGAGGAAGACGGAATTCCTGGTGTAGGGGTGAAATCTATAGATATCAGGAAGAACACCGATTGCGAAGGCTGTCTTCTGGACATTAACTGACGCTGATGTACGAAAGTTAGGGTAGCAAACAGG
>JN465540.1.1321
ATACGGAGGGTGCGAGCGTTGTCCGGAATTACTGGGCCGTAAAGCCGCGCGTAGGCGGCCATGCACGTCAGATGTGAAAGCCCACGGCTCAACCGTGGAAGGGGCATTGAAAGCTGCGGGCCTGGAATCCTGAGCGGGCTGGTGGAATTCCCGGGGTAAGAAGGGGGAAATTCGTAGAATCCGGGAAGAATACCGGTGCGAAAGGCCGGCCACCGGGCCAGATACGACGCTGAGGGTGCGAAAGCTTGGGACGCAAACAGG
>JN465541.1.1280
AACGTAGGGGGCGAGCGTTATCCGGATTTATTGGGCGTAAAGCGCACGTAGGTGGCGCTGTTAAGTTAGACGTAGAAAGCTCTCGGCTCAACTGAGAGAGGTCGTATAGAACTGCAGTGCTTGAGGTTAGAAGAGGAGAGCAGAATCCCCGGTGTAGTGGTGGAATGCGGTAGATATCGGGGAGGAATACCATTGGCGAAGGCCGGCTCTCTAGTCGACACCTGACAACTGAGGGCAGAAAGCGTGGGTAGCAGAACGGG
>JN465555.1.1368
TACGGAGGAAGCAAGCCGTAACCGGATTCAATGGGTTTAAAGGGTGCGTAGGCGGGGTAGTAAGTCAGTGGTGAAAGCCTGCGGTTAAACCGTAGAATTGCCATTGATACTGCTATTCTGGAGTGCAGTTGAGGTAGGCGGAATGTGTAATGTAGCGGTGAAATGCTTAGATCTTACACAGAACACCGATTGCCTAAGCAGCTAACTAAACTGTTACTGACGCTGAGGCACGGAAAGCGTGGGGAGCGAACAGG
>JN465568.1.1349
TACGGAGGGTGCAAGCGTTATCCGGAATCACTGGGTTTAAAGGGTGCGTAGGCAGGCGTATAAAGTCAGAGGTGAAAGGTTGCAGCTCAAACTGTGGAAATTGCCTTTGATACTGATAGGCTTGAATGGGTTCGAAGGTCACCGGAATGTGGCATGTAGCGGTGAAATGCATAGATATGCCATAGGACACCAATTGCGAAGGCAGCTGGCTAGACCTACATTGACGCTGAGGCACGAAAGCNTGGGGAGCANACAGG
>JN465585.1.1297
TACGTAAGGGGCAAGCGTTATCCGGAATCACTGGGCGTAAAGCGTCCGCAGGTTGTGTAGCAAGTCTGTCATTAAATACCGGTGCTCAACATCGGTGCTGTGATAGAAACTGTTATGCTAGAGGAGGTCAGAGGTGTGTGGAATTCTGCAAGTAGGGGTAAAATCCGTAGATATGCAGAGGAATACCAAAAGCGAAGGCAACACACTGGGGCCCCCCTGACACTCAGGGACGAAAGCGTGGGGAGCGAAACGG
>JN465589.1.1372
TACGTAGGCGCCAAGCGTTATCCGGAATTATTGGGCGTAAAGCGTCTGTAGGCGGTAATTTAAGTCTAGTGTGAAATTTCAATGCTTAACATTGAATGTATACTGGAAACTGGATTACTAGAGTCTAAGAGGGGCCACTGGAATTTCTGTTGTAGGGGTAAAATCCGTAGATAACAGAAGGAACACCAAAAGCGAAAGCAGGTGGCTGGCTTAGTACTGACGCTCAGAGACGAAAGCGTGGGGAGCGAACGGG
>JN465597.1.1332
TACGGAGGGTGCAAGCGTTATCCGGAATCACTGGGTTTAAAGGGTGCGTAGGTGGAATAATAAGTCAGGCGTGAAAGGTTACAGCTTAACTGTAGACTTGCGTTTGATACTGTTATTCTTGAATTACGATGAGGTTGGCAGAATGCGACATGTAGCGGTGAAATGCATAGATATGTCGTAGAATACCGATTGCGAAGGCAGCCAACCGGACTTAAATTGACACTGAGGCACGAAAGCGTGGGGAGCGAACAGG
>JN465602.1.1471
TACGTAAGGGGCGAGCGTTGTTCGGAATTATTGGGCGTAAAGGGCGTGTAGGCGGCCGTGCAAGCCTGGTGTGAAAGGTTGCAGCTTAACTGCAAGATTGCGCTGGGAACTGAATGGCTAGAGTCTAAGAGGGGAAGCTGGAATTCCTGGTGAAGGGGTGAAATCTGTAGATATCAGGAAGAACACCGGTGGCGAAGGCGAGCTTCTGGCTATAGACTGACGCTGAGGCGCGAAAGCGTGGGGAGCGAACAGG
>JN465603.1.1375
TACGGAGGGGGTTAGCGTTGTTCGGAATTACTGGGCGTAAAGCGCGCGTAGGCGGATTGGAAAGTTGGGGGTGAAATCCCGGGGCTCAACCCCGGAACTGCCTCCAAAACTATCAGTCTAGAGTTCGAGAGAGGTGAGTGGAACTCCGAGTGTAGAGGTGAAATTCGTAGATATTCGGAAGAACACCAGTGGCGAAGGCGGCTCACTGGCTCGATACTGACGCTGAGGTGCGAAAGTGTGGGGAGCAAACAGG
>JN465611.1.1385
GACGTAGGACGCAAGCGCTATCCGGATTTACTGGGCGTAAAGCGCCTGTAGGCGGTCAAGTAAAGTCGGATGTGAAAGCCCCGTGCTCAACGCGGGGAAGCCATTCGATACTGCGTGACTAGAGAACGGCAGAGGGAAAACGGAATTTCTGGTGTAGCGGTAAAATGCGCAGAGATCAGAAAGAACACCGATGGCGAAGGCAGTTTCCTAGGCCGCATCTGACGCTGAGAGGCGAAAGCTAGGGGAGCACACAGG
>JN465618.1.1309
TACGTAATATGCAAGCGTTATTCGGAATTACTGGGCGTAAAGGGAGCGTAGGTGGCTAAATAAGTCGGATGTGAAATCCTACGGCTTAACCGTAGAACTGCGTTCGAAACTGTCTAGCTTGAGTCCGGGATGGGATGGCGGAATTCCTGGTGTAGGAGTGAAATCTATAGATATCAGGAAGAACACCGGTGGCGAATGCGGCCATCTGGCCTAGGACTGACACTGAGGCTCGAAAGCGTGGGGAGCGAACGGG
>JN465621.1.1312
GACAGAGGAGGCAAGCGTTGTCCGGAATCATTGGGCTTAAAGCGCGTGTAGGCGGCTTGGCAAGTGTTCCGTGAAAGCCCACGGCTCAACCCTTGGAATTGCGGAGCAAACTGCCTGGCTTGAGGTTCGTAAGGGGTGCCTGGAACTCTAGGTGGAGCGGTGACATGCGTAGATATCTAGAGGAACGCCAGCGGCGAAAGCCGAAGTACTGGTGCGATTCTTGACGCTTGAGACGCGAAAGCGTGGGGAGCAACCAGG
>JN465623.1.1426
AACGTAGGACGCAAGCGTTATCCGGATTTACTGGGCGTAAAGAGCGTTGAGGCGGTTCTGTAAGTTGGGCGTGAAAGCCCTCGGCTTAACTGAGGGACGCCGTCCAATACTGCAGGACTTGAGGGCAGCAGAGGGAGGTGGAATTCCCGGTGTAGCGGTGAAATGCGTAGAGATCGGGAGGAACACCAGTGGCGAAGGCGGCCTCCTGGGCTGCTTCTGACGCTGAATGCGAAAGCTAGGGTAGCGAACGGG
>JN465627.1.1334
TACGGAGGAGGCAAGCGTTATCCGGAATTATTGGGCGTAAAGCGTACGTAGGTGGTTATTCAAGTCTGCTGTCAAAGCGTTGGGCTTAACTCCATAGAGGCAGAGGAAACTGAGTGACTAGAGTCGGTAGGGTCGAGGGAATCCCAGGTAACGGTGAAAGCGTAATATGGGAAGACACCAGTGGCGAAGCGCTCGACTGGGCCTGCACGGACACCTGAAGGACCGAAAGCTAGGGGGGAGCGAAAAGGG
>JN465628.1.1215
TACGGAGACCTCGAGCGTTACTCGGATTCACTGGGCGTAAAGAGTATGTAGGCTGTTTGGTATGTCAGGTGTGAAAGCCCGAAGCTCAACTTCGGAATTGCGCCTGAAACTACCGGACTTGAGGCCTGGAGAGGGGAGTGGAATTCCTGCTGTAGCGGTGAAATGCGTAGATATCAGGAGGAACACCAAATGGCGAAGGCAACTCCCTGGACAGGTTCTGACGCTGAGATACGAAAGCGTGGGTAACGAAAGGGA
>JN465629.1.1349
TACGAAGGTGGCTAGCGTTGTTCGGAATTACTGGGCTTAAAGCGCAACGCAAGGCCGGACAGAAAGTGTTCTGTGAAAATCCTCGGCTTAACCGAGGAATTGCTTAGCAAACTACTGTTCTTGAGGGCAGTAGAGGTGCCTGGAACTCTTGGTGGAGCGGTGGAATGCGTAAGATATCAAGGAGGACGCCAATGGTGAAGACAGTGCACTGGGCTTGTCCCTGACGCTGAGGGTGCGAAAGGCGTGGGGAGCGAACCGGG
>JN465652.1.1211
TACGTAAGGGGCTAGGCGTAGTCCGGAATCATTGGGCGTACAGGGCGTGCAGGCGGACTAACTAAGTCGGGTGTGAATCCTTAGGCTTAACCATGACCTATTGCTCGAAACTGCTAGTCTAGAGTTTGGAATAGGGAACCGGAAATCCTAGGTTAGGAGTGAAATCAATAGATAATAGGAAGAACACCGGTGGCGAAGGCGGTCTCCTGGGCTAAAACTGACGCTAAAGCGGCGAAAGCTAGGGTAGGGAACGGG
>JN465654.1.1369
TACGGAGGAGGCAAGCGTTATCCGGAATTATTGGGCGTAAAGCGTCCGGAGGGGGCACTTCAAGTCTGCTGTCAAAGGTCGGAGCTTAACTCCGGTTCGGCAGTGGAAACTGGAGTGCCTAGAGGGCGACAGGGGTAGAGGGGAATTCCCCAAGTGTAGCGGTGAAATGCGTACAGATTGGGAAGAACCACCGGTGGCGAAAGCGCTCTACTGGGTCGCACCTGACCCCTCAGGGACGAAAGCTAAGGTAGCGAAAGGG
>JN465667.1.1433
TACGGAGGGTGCAAGCGTTATTCGGAATTATTGGGGCGTAAAGGTGCGCGTAGGGCGGCCAGGGCAAGTCAGATGGGAAATCCCGGGGCTTAACCCCGGAAGTGCATTTGAAACTGCTTGGCTTGAGTATGGGAGAGGGAAGTGGAATTCCTGGTGTAGCGGTGAAATGCGTAGATATCAGGAGGAACACCGGTGGCGAAGGCGGCTTCCTGGACCAATACTGACGCTGAGGCGCGAAGGCGTGGGGAGCAAACAGG
>JN465693.1.1285
TACGGAGGGTGCAAGCGTTAATCGGAATCACTGGGCGTAAAGCGCACGTAGGCGGCGAAGTCAGTCAGATGTGAAAGCCCTGGGCTTCAACCTGGGAACTGCCTTTGTTACTGCTTGGATCGAGTCTTGGTAGAGGGGGGTGGAATTCCAGGGTGTAGCGGGTGAACATGCGTAGAATTCTGGAGGAACATCAGTGGCGAAGGCGGGCCCCCTTGGACCAAGACTTGACGCTGAGGTGCGAAAGCGTGGGGAGCAAAACAGG
>JN465696.1.1439
TACGGAGGGTGCAAGCGTTGTCCGGATTTATTGGGTTTAAAGGGTGCGTAGGCGGATAATTAAGTCAGGGGTGAAAGGCATTGGCTCAACCAATGAATTGCCTTTGATACTGTTTATCTTGGGTACAGTTGAGGTGGGCGGAATTTATGGTGTAGCGGTGAAATGCATAGATACCATAAAGAACACCTATAGCGTAGGCAGCTCACTAAGCTGAGACTGACGCTGAGGCACGAAAGCATGGGTAGCAAACAGG
>JN465720.1.1383
TACGTATGGGGCAAGCGTTGTCCGGATTTACTGGGCGTAAAGGGCGCGTAGGCGGTTTGTTAAGTCGAAGGTGAAATCCTCGGGCTCAACTCGAGAATTGCCTTCGATACTGGCAAAACTAGAGTGGCGGAGAGGAAAGCGGAACTCTTGGTGTAACGGTGGAATTGTGTAGATATCAAGAGGAACACCGGTGGCGAAAGCCGGCTTTCTGGACGCACACTGACGCTCAGGCGCGAAAGCGTGGGTAGCAAACAGG
>JN465736.1.1482
TACGGAGGGTGCAAGCGTTATTCGGAATTATTGGGCGTAAAGGGCGCGTAGGCGGCCAGGCAAGTCAGATGTGAAATCCCGGGGCTTAACCCCGGAAGTGCATTTGAAAACTGCTTGGGTTGAGTATGGGAGAGGGAAGTGGAATTCCTGGTGTAGCGGTGAAATGCGTAGATCTCAGGAGGAACACCGGTGGCGAAGGCGGCTTCCTGGACCAATACTGACGCTGAGGCGCGAAGGCGTGGGGAGCAAACAGG
>JN465755.1.1409
TACGGAGGGTGCGAGCGTTATCCGGAATCACTGGGTTTACCGGGTGCGTAGGCGGCCTGATAAGTCAGAGGTGAAAGTCTGCGGCTTAACCGTAGAATTGCCTTTGATACTGTTGGGCTTGAGTCAGGTTGAGGTTGGCGGAATGTGACATGTAGCGGTGAAATGCATAGATATGTCATAGAACACCGATTGCGAAGGCAGCTGACTGGACCTGAACTGACGCTGAGGCACGAAAGCGTGGGGAGCGAACAGG
>JN465765.1.1474
TACGGAGACCTCGAGCGTTACTCGGATTCACTGGGCGTAAAGAGTATGTAGGCGGTTTGGTATGTCAGGTGTGAAAGCCCGAAGCTCAACTTCGCGAATTGCGCCTTGAAACTTACCGGACTTGAGGCCTGGAGAGGGGAGTGGAATTCCTGGTGTAGCGGTGAAATGCGTAGATATCAGGAGGAACACCAATGGCGAAGGCAGCTCCCTGGACAGGTTCTGACGCTGAGATACGAAAGCGTGGGTAGCGAAAGGG
>JN465780.1.1361
TACGGAGGATGCGAGCGTTATCCGGATTTATTAGGTTTACAGGGTGCGTAGGCTGGGCAATAAGTCAGTGGTGAAAGTCCGCGGCTCAACCGTGGGATTGCCATTTGAAACTGTTGTTCTTGAGTACAGTCGAGGTAGGCGGACTGTGTAATGTAGCGGTGAAAATGCATAGATATTACCCAGGACACCGGATTGCGTAGGCAGCTTACCAGCCTGGGAACTGACGCTGATGCACGAAAGCATGGGGACCGAACAGG
>JN465787.1.1397
TACGGGGGGTGCGAGCGTTATTCGGAATCATTGGGCGTAAAGGGCGCGCAAGGCAGCTTTTGTAAGTCAGATGTGAAATCCCGGGGCTTAACCCCCGGGAAGGCAATATGAAAACTATGAGACCTGAATAAGGGAGAGGGAACCGGAATTCCTGGTGTGCCGGTGAAATGCGTAGATATCAAGGAGGAACACCGGTGGCGAAAGGCGGGCTTCCTGGACCAATTACTGACGCTGAGGCGCGAAAGGCTTGGGGAGCGAACAGG
>JN465795.1.1368
TACGTATGGGGCGAGCGTTGTTCGGAAATTATTGGGCATAAAAGGGCGTCTAGGCGGGGGAATTAAAGTTAGGTGTGAAAGCCATGGGCTCAACCCGTGAATTGCATCTAAAATTGATTCTCTTGAGTTCGGGAGAGGAGAGCGGAATTCCTGGTGTAGCGGTGAAATGCGTAGATATCAGGAAGAACACCAGTGGCGAAGGCGGTTCTCTGGCCTAGAACTGACGCTGAAGCGCGAAAGCGTGGGGAGCGAACGGG
>JN465799.1.1403
TACGTATGGGGCGAGCGTTGTTCGGATTTACTGGGCGTAAAGGGTGCGTAGGCGGAACATTAAGTTGGATGTGAAATCTCATGGCTCAACCATGAAACTGCATCCAAAACTGATGTTCTTGAGTACGGAAGAGGAGAACGGAATTCCTGGTGTAGGGGTGAAATCTGTAGATATCAGGAAGAACACCGGCGGCGAAGGCGGTTCTCAAGTTCGATACTGACGCTGAGGCACGAAAGCCAGGGGAGCGAACGGG
>JN465803.1.1251
TACGTAGGACCTAAGCGTTATCCGGAATCACTGGGCGTAAAGCGATCGAAGGTGGACCAGTAAGTCTGATGTTAAATACCCACGGCTCAACCGGGGTGCTGCGTTGGAAACTACTGGACTAGAGGAAGACATAGGTAGCTGGAATTCTTGTTGTAGGGGTTAAATCCGTAGATAACAAGAGGAACACCGAAAGCGAAGGCATGCTACTGGGTCTTTCCTGACACTGCGCGATCGAAAGCGTGGGGAGCGAAAGGG
>JN465807.1.1366
TACGGAGGATGCGAGCGTTATCCGGATTTATAAGGTTTACAGGGTGCGTAAGGCTGGGCAATAAGTCAGTGGTGAAAGTCCGAGGCTCAAACCGTGGGATTGCCATTGAAACTGTAGTACTTGAGTACAGTCGAAGGTAGGCGGAATGTGTACTGTAGCGGTGAAATGCCTAGATATTACCCAGAACACCGATTGCGTAGGCAGCTTTACCAGCCTGGAACTGACGCTGATGCCACGGTAGCTTGGGGATCGTACAGG
>JN465835.1.1346
TACGGAGACCTCGAGCGTTACTCGGATTCACTGGGCGTCAAGAGTATGTAGGCGGTTTGGTATGTCCGGTGTGAAAGCCCGAAGCTCAACTTCGGAATTGCGCCTGAAACTACCGGACTTGAGGCATGGAGAGGGGAGTGGAATTCCTGGTGTAGCGGTGAAATGCGTAGATATCAGGAGGAACACCAATGGCGAAGGCAGCTCCCTGGACAGGTTCTGACGCTGAGATACGAAAGCGTGGGTAGCGAAAGGG
>JN465885.1.1409
TACGGAGGATGCAAGCGTTATCCGGATTCATTGGGTTTAAAGGGTGCGTAGGCGGGGTAGTAAGTCAGTGGTGAAAGCCTGCGGCTTAACCGTAGAATTGCCATTGATACTGCTATTCTTGAGTGCAGTTGAGGTAGGCGGAATGTGTAATGTAGCGGTGGAATGCTTAGATATTACACAGAACACCGATTGCGTAGGCAGCTTACTAAACTGTAACTGACGCTGAGGCACGAAAGCGTGGGGAGCGAACCAGG
>JN465919.1.1371
TACGGAGGATGCAAGCGTTATCCGGATTCATTGGGTTTAAAGGGTGCGTAGGCGGATTGGTAAGTCAGTGGTGAAATCCTCTCGCTTAACGGGAGAATTGCCGTTGATACTATCAATCTTGAGTACACTTGAAGTGGGCGGAATGTGTCATGTAGCGGTGAAATGCGTAGATATGACACAGAACACCGATTGCGAAGGCAGCTCACTAAATTGTAACTGACGCTGAGGCACGAAAGCGTGGGGAGCAAACAGG
>JN465932.1.1368
TACGGAGGGGGTTAGCGTTGTTCGGAATTACTGGGCGTAAAGCGCGCGTAGGCGGACTATTAAGTCAGGGGTGAAATCCCGGGGCTCAACCCCGGAACTGCCTTTGATACTGGTAGTCTTGAGTTCGAGAGAGGTGAGTGGAACTCCGAGTGTAGAGGTGAAATTCGTAGATATTCGGAAGAACACCAGTGGCGAAGGCGGCTCACTGGCTCGATACTGACGCTGAGGTGCGAAAGCGTGGGGAGCAAACAGG
>JN465947.1.1315
TACGGAGGATGCAAGCGTTATCCGGAATCATTGGGTTTAAAGGGTGCGTAGGTTGATTATTAAGTCAGTGGTGAGAATTCCGGGCTCAACCCGGGACTTGCCGTTGAAACTGATAATCTTGAGTGTAACTGATGTGGGCGGAATGTGTCAAGTAGCGGTGAAATGCATAGATATGACACAGAACACCGATAGCGAAGGCAGCTCACAAAATTACAACTGACACTGAGGCACGAAAGCGTGGGTATCAAACAGG
>JN465950.1.1471
TACGGGGGGTGCGAGCGTTATTCGGAATCATTGGGCGTAAAGGGCGCGCAGGCGGTTTTGTAAGTCAGATGTGAAATCCCGGGGCTTAACCCCGGAAGTGCATATGAAACTATGAGACTTGAGTATGGGAGAGGGAAGCGGAATTCCTGGTGTAGCGGTGAAATGCGTAGATATCAGGAGGAACACCGGTGGCGAAGGCGGCTTCCTGGACCAATACTGACGCTGAGGCGCGAAGGCGTGGGGAGCGAACCGG
>JN465980.1.1458
TACGGAGGGGGCAAGCGTTATTCGGATTTACTGGGCGTAAAGCGCACGTAGGTGGCAAGGCAAGTCGAAGGTGAAAGCCCCCGGCTCAACCGGGGAGGTGCCTTTGAAACTGTTTTGCTTGAGTCCGGGAGGGGGGAGCAGAATTCCCAGTGTAGCGGTGAAATGCGTAGATACTGGGAGGAATACCGGTGGCGAAGGCGGCTCCCTGGACCGGTACTGACACTGAGGTGCGAAAGCGTGGGTAGCAAACAGG
>JN465992.1.1393
AACGTAGGAGGCAAGCGTTATCCGGAATTACTGGGCGTAAAGCGTGCGTAGGCGGTTAGGTAAGTGGTGCGTGAAAGCTCCTGGCTCAACTAGGAGAGGCCGTACCAAACTGCGTAACTAGAGAGAGATAGAGGCAAACGGAATTCCGGGTGGAGTGGTGAAATGCGTAGATATCCGGAGGAACACCAGTGGCGAAGGCGGTTTGCTGGGTCTGATCTGACGCTGAGGCACGAAAGCGTGGGTAGCGAACGGG
>JN466009.1.1364
TACGGAGGGTGCAAGCGTTATCCGGAATCACTGGGTTTACCGGGTGCGTAGGCGGTTGAATAAGTCAGAGGTGAAATGCTGCAGCTTAACTGTAGAATTGCCTTTGATACTGTTTAACTTGAATCGAGATGAGGTAGGCGGAATGTGACAAGTAGCGGTGAAATGCATAGATATGTCATAGAAGGCCGATTGCGAAGGCAGCTTACTAGGCTTAGATTGACGCTGAGGCACGAAAGCGTGGGGAGCGAACAGG
>JN466020.1.1337
TACGTAGGCGCCAAGCGTTATCCGGAATTATTGGGCGTAAAGCGTCTGTCGGCGGTAATGTAAGTCTGGTGTGAAATTTCAATGCTTAACATTGAATGCGTACCGGAAACTATATTACTAGAGTCTAAGAGAGGCCACTGGAATTTCTGTTGTAGGGGTAAAATCCGTAGATAACAGAAGGAACACCAAAAGCGAAAGCAGGTGGCTGGCTTAGTACTGACGCTCAGAGACGAAAGCGTGGGTAGCGAACGGG
>JN466032.1.1489
GACGGAGGGGGCGAGCGTTGTTCGGAATTACTGGGCGTAAGCGCCCGCAGGCGGTGACGTGAGTGTTTCGTGAAAGCCCCCGGCTCAACCGGGGACGGGCGAAGCAGACTGCGTGACTTGAGTGCTGGAGGGGGAGGCGGAATTCCTGGTGGAGCGGTGAAATGCGTAGAGATCAGGAAGAACGTCAGTGGCGAAGGCGGCCTCCTGGACAGACACTGACGCTGAGGGGCGAGAGCGTGGGGAGCGAACGGG
>JN466043.1.1327
CACGTAAGGCGAGCGTGTTCGGAATTATTGGGCGTAAAGGGCGCGTAGGCGGCTTGGGGCAAGCCTGGCTGTGAAAGGCCACAGCTTAACTGTGGGAGTGCGCTGGGAACTGCCTAGCTAGAGTTTCGGAGGGGAAGCTGGAATTCCTGGTGTAGGGGTGAAATCTGTAGATATCAGGAAGAACATCTGTGGCGAAGGCGAGCTTCTGGCCAGAAACTGACGCTGAGGCGCGAAAGCGTGGGGAGCGAACAGG
>JN466053.1.1406
TACGGAGGGTGCAAGCGTTATCCGGAATCACTGGGTTTAAAGGGTGCGTAGGCGGCATGGTAAGTCAGGGGTGAAAGGCCGTCGCTTAACGATGGAACTGCCTTTGATACTGTCATGCTTGAATCAAAGTTAAGGCCGGGCGGGAATTGTGGGCATGTTACCGGGTGAAATGCAATAGATTTATGCCATTAGAACACCCGATTGCGAAGGCAGCTTGGGCTAGGCCTTAGATTGAACGCTGAGGCACGAAAAGCGTGGGGAGCGAACAGGA
>JN466064.1.1320
CACGAATGGTGCAAGCGTTGTTCGGAATCACTGGGCATAAAGGGTGCGTAGGCGGCGCGGCAAGTCGGCTGTGAAAGCCCCCGGCTCAACCGGGGAATTGCAACCGATACTGCCGTGCTTGAGGGCGCGAGGGGTGAGCGGAATTCCAGGTGTAGCGGTGAAATGCGTAGATATCTGGGACAACGCCGGACGCGAACGCGGCTCACTGGCGCGTACCTGACGCTGAGGCCACGACCGCCTGCGGAGCAAACAGG
>JN466070.1.1469
TACGGAGACCTCAAGCGTTACTCGGATTCACTGGGCGTAGAGAGTATGTAGGCTGTTCAGTATGTCAGGTGTGAAATCCCGGGGCTCAACCCCGGAACTGCGCCTGAAACTACTGAACTCGAGGCCTGGAGAGGAGAGTGGAATTTCTGGTGTAGCGGTGAAATGCGTAGATATCAGAAGGAACACCAATGGCGAAGGCAGCTCTCTGGACAGGTTCTGACGCTGAGATACGAAAGCGTGGGTAGCGAAAGGG
>JN466077.1.1303
TACGAAGGGGGCTAGCGTTGTTCGGATTTACTGGGCGTAAAGCGTGCGTAGGTGGCTTTTTAAGTCAGGGGTGAAAGCCCGGGGCTCAACCCCGGAATTGCCTTTGATACTGAAAAGCTTGAGCGTGATAGAGGGTAGCGGAATTCCTAGTGTAGGAGTGAAAACCGTAGATATTAGGAGGAACACCAGTGGCGAAAGCGGCTACCTGGATCATTGCTGACACTGAGGTACGAAAGCGTGGGGAGCAAACAGG
>JN466104.1.1277
TACGGGGGGTGCGAGCGTTATTCGGAATCATTGGGCGTAAAGGGCGCGCAGGCGGTTTTGTAAGTCAGATGTGAAATCCCGGGGCTTAACCCCGGAAGTGCATATGAAACTATGAGACTTGAGTATGGGAGAGGGAAGCGGAATCCTGGTGTAGCGGTGAAATGCGTAGATATCAGGAGGAACACCGGTGGCGAAGGCGGCTTCCTGGACCAATACTGACGCTGAGGCGCGAAGGGGCGTGGGGAGCGGGAACAGGA
>JN466106.1.1480
TACGGAGGGGGCAAACGTTGTTCGGATTTACTGGGCGTAAAGGGTGTCTAGGCGGTTCGATTAGTCTGGTGTGAAATATCCTCGCTCAACGAGGAAGACGCATTGGAAACTGTCGAGCTCGAGAGTGGAAGAGGCAGGTGGAATTCCTGGTGTAGCGGTGGAATGCGTAGATATCAGGAAGAACACTCGTGGCGAAGGCGGCCTGCTGGTCCATTTCTGACGCTGAAGCACGAAAGCCAGGGGAGCGAACGGG
>JN466129.1.1356
TACGGAGGATCCCAGCGTTATCCGGATTTATTGGGTTAAAGGCTGTGCAGGCGGAGTAATAAGTCAGTGGTGAAATCTTGCGGCTCAACCGTAAAATTGCCATTGATACTGTTATTCTTGAGTTCACTTGAGGTGGCCGGAATGAGTAATGTACCGGTGAAATGCTTAGATATTACTCAGAACACCGATTGCGTAGGCAGCTCGCTAAACTGTAACTGACGCTGAGGCACGAAAGCGTGGGGAGCGAACAGG
>JN466169.1.1394
TACGGAGGGTGCAAGCGTTAATCGGAATCACTGGGCGTAAAGCGCACGTAGGCGGTGAAGTCAGTCAGATGTGAAAGCCCCGGGCTCAACCAGGGAACTGCATTTGATACTGCTTGGCTTGAGTATGGTAGAGGGGGGTGGAATTCCAGGTGTAGCGGTGAGATGCGTAGATATCTGGAGGAACACCAGTGGCGAAGGCGGCCCCCTGGACCAATACTGACGCTGAGGTGCGAAAGCGTGGGGAGCAAACAGG
>JN466172.1.1347
GACGTAGGACGCAAGCGTTATCCGGATTTACTGGGCGCAAAGCGTCTGTAGGCGGTCGGGCAAGTTGGACGTGAAAGCTCCGGGCTCAACCCGGAGAGGCCGTACAATACTGTCGGGCTAGAGGGGGTCAGAGGAACGTGGAATTTCCGGTGTAGCGGTAAAATGCGCAGATATCGGAAGGAACACCAGTGGCGAAGGCGGCGTTCTAGGGCCCACCTGACGCTGAGAGACGAAAGCTAGGGGAGCGAACAGG
>JN466192.1.1352
TACGGAGGGTGCGAGCGTTATTCGGAATTACTGGGCGTAAAGGGCGCGTAGGCGGCCGATTAAGTCAGATGTGAAATCCCGGGGCTTACCCCCGGAAGTGCATTTGATACTGAACGGCTTGAGTATGGGAGAGGGAAGTGGAATTCCTGGTGTAGCGGTGAAATGCGTAGATATCGGGAGGAACACCGGTGGCGAAGGCGACTTCCTGGACCAATACTGACGCTGAGGCGCGAAGGCGTGGGGAGCAAACACG
>JN466205.1.1362
TACGTAGGAGGCAAACGTTATCCGGATTTACTGGGCGTAAAGCGCGTGCAGGCTGTTCAATAAGTTGGGCGTGAAAGCTCCCGGCTCAACTGGGAGAGGTCGTTCAATACTGTTGGACTAGAGGATGGTAGAGGAAGGTGGAATTCCGGGTGTAGTGGTGAAATGCGCAGATATCCGGAGGAACACCAGTGGCAAAAGCGGCCTTCTGGACCATTCCTGACGCTCAGACGCGAAAGCTAGGGTGGCGAACGGG
>JN466207.1.1321
TACAGAGACCTCAAGCGTTATCCGGTATCACTGGGCGTAAAGCGTTCCGATAGGTGGTTTAGTGTGTCTGAAGTTAAAACTTGAAGCTTAACTTTGGTTCGCTTTAGAAACTACTAAACTAGAAGAGTAAGAAGGTGGCTGGAACTCTGCAAGTAGGGGTGAAATCCGTTGATATGCAGGGGAACACCAAAAGCGAAGGCAGGCCGCTGAGTACTTCTTGACACTGCTAGGACGAAAGCGTGGGGAGAGAACGGG
>JN466208.1.1202
CACGGAAGCCCCGAGCGTTGTTCGGATTCATCGGGCGTAAAGGGTGCGTAGGCGGCGCGGAAAGTCCGGCGTGAAAGGCAGAGGCTCAACCTCTGGACTAGCGTTGGATACTTCCGTGCTTGAGGACTGGAGGGGAGACTGGAATTCACGGGGTAGCAGTGAAATGCGTAGATATCGTGAGGAAGACCGGTGGCGAAAGCGGAGTCTCTGGACAGATCCTGACGCTGAAGGCACGAAGGCTGGGGGAGCGAACAGG
>JN466218.1.1270
TACGTAGGGGGCTAGCGTTGTTCGGAATCACTGGGCGTAAAGGGAGTGTAGGCGGACCGGTAAGTTAGGAGTTAAATGTACGGGCTCAACCCGTGATCTGCTTTTAATACTGTCGGTCTTGAGTATGGGAGAGGGAGATGGAATTCCCGGTGTAGCGGTGGAATGCGTAGATATCTGGAAGAACACCAGTTTGCGAAATGCCGGTCTCTTGGACCAATACTGACGCTTGATGCTCGAAAGCTGGGGGAGCGACCAGG
>JN466222.1.1337
GACGGCGGGGTGCCGGCGTTGTCCGGACTCACTGGGCGTAAAGGGTGCCCAGGCGGTCCCGTGCGTCGGCGCTGAAAGCGTCCGGCATAACCGGGCTAGGTGCGGCGATTACGACGGGCACTGGAGGCAGGTAGAGCTTGGCGGAATTCCGGATGTAATGATGAAATGCGTAGAGATCCGGAGGTACGTCGATGGCGTAAGCGGCCAACTGGGCCTGACCTGACGCTGAGGCACGAAAGCATGGGGAGCGAACCGG
>JN466227.1.1335
ATACGGAGGATGCAAGCGTAATCCGGAATCACTGGGGTTTTAAAGGGTGCGCAGGCGGGAATAGTAAGTTCCGGAGGGTGGAAAGCCCACAGCTCAACTGGTGGAACTTGCCTTTGATACTGTTATTCTTGAGTGTAGTTGAAGTAGGCGGAATATAGCATGTAGCGGTGAAATGCATAGATATGCTATAGAACACCAATTGCGAAGGCAGCTTGCTAAACTATAACTGACGCTGAGGCACGAAAGCGTGGGGAGCGAACAGG
>JN466233.1.1457
TACGTAGAGGGCTAGCGTTGTTCGGAATCACTGGGCGTAAAGGGAGTGTAGGCGGACCGGTAAGTTAGGAGTTAAATGTACGGGCTCAACCCGTGATCTGCTTTTAATACTGTCGGTCTTGAGTATGGGAGAGGGAGATGGAATTCCAGGTGTAGCGGTGGAATGCGTAGATATCTGGAAGAACACCAGTTGCGAAGGCGGTCTCCTGGACCAATACTGACGCTGATGCTCGAAAGCTGGGGGAGCGAACAGG
>JN466235.1.1409
ATACCGGAAGGACCAAAGACGTAATCCGGATTTAACTGGGGTTTAAAAGGGTGACGTAGGTTGGAAAGATAAGTCGATGGTTGAAAGCCTAACAGGTTAAATGTAGAATTGGCATTGAATACTGTTGGACATGGAGTTATCGACGGGAGAAAGTGAAATGCGTCAATGGTACGGGGGAAATGCCATAGATTTTACGCAAGAACACCCGATCGCAAAAGCAGTTTACTAAGGTATTATTGACACTGAGGCACGAAAGCGTGGGGAGCGAACAGG
>JN466250.1.1347
TACGTAGGCGCCAAGCGTTATCCGGAATTACTGGGCGTAAAGCGTCCGTCGGCGGCTTAATAAGTCGGGTGTAAAATTTTCGTGCCTAACACGAAAAGCGTGCCCGAAACTATTTGGCTACGAGTCTGAAAGGGGCCACTGGAATTCCTACTGGAGGGGTAAAATCCGTAGATAGTAGGAGGAACACCAAAAGCGAAGGCAGGTGGCTGGTTCAGTACTGACGCTCAGGGACGAAAGCGTGGGGAGCAAACAGG
>JN466268.1.1439
TACGTAAGGGGCGAGCGTTGTTCGGAATTATTGGGCGTAAAGGGCACGCAGGCGGTATGATAAGTAAGATGTGAAATATCATGGCTTAACCATGGAACTGCATCTTAAACTGTCATACTTGAGTATAGGAGGGGATGTTGGAATTCCTGGTGTAGGAGTGAAATCTATAGATATCAGGAAGAACACCGGTGGCGAAGGCGGACATCTGGCCTATAACTGACGCTGAGGTGCGAAAGCCAGGGTAGCGAACGGG
>JN466280.1.1492
TACGTAGGGTGCAAACGTTACTCGGAATCACTGGGCGTAAAGGGTGCGTAGGCGGACTGATAAGTTAGATGTGAAAGCCCGAGGCTCAACTTCGGAAGTGCATCTAATACTGTTAGTCTTGAGTTCGAGAGAGGAAGGCGGAATTCCCAGTGTAGGAGTGAAATCCGTAGATATTGGGAGGAACACCAGTAGCGAAGGCGGCTTTCTGGATCGATACTGACGCTGAGGCACGAAAGCGTGGGTAGCAAACAGG
>JN466282.1.1402
TACGCAGGGTGCAAGCGTTGTCCGGATTTACTTGGGTTTAAAGGTGTGCGCAGGCTGTGTCTATTAAGTTAGTGGTGAAATCGTCCGGCTTAACCGGATACCCGCCATTGATACTGGTAGGCTTGAGTGCGACAGAGGGTACTAGAATGCGTGGTGTAACGGTGAAATGCATAGATATCACGCAGAATACCAATTGCGAAGGCAGGTACCTATGTCGTAACTGACGCTCAGGCACGAAAGCGTGGGGAGCGAACAGG
>JN466287.1.1204
TACGGAGGATGCGAGCGTTATCCGGATTTATTAGGTTTAAAGGGTGCGTAGGCTGGGCAATAAGTCAGTGGTGAAAGTCCGCGGCTCAACCGTGGGATTGCCATTGAAACTGTTGTTCTTGAGTACAGTCGAGGTAGGCGGAATGTGTAATGTAGCGGTGAAATGCATAGATATTACCCAGAACACCGATTGCGTAGGCAGCTTACCGGCCTGGAACTGACGCTGATGCACGAAAGCGTGGGGAGCGAACAGG
>JN466304.1.1347
TACGGGGGGTGCGAGCGTATTCGGAATCATTGGGCGTAAAGGGCGCGCAGGCGGTTTTGTAAGTCAGATGTGAAATCCCGGGGCTTAACCCGGAAGTGCTATGAAACTACGAGACTTGAGTATGGGAGAGGGAAGCGGAATTCCTGGTGTAGCGGTGAAATGCGTAGATATCAGGAGGAACACCGGTGGCGAAGGCGGCTTCCTGGACCAATACTGACGCTGAGGCGCGAAGGCGTGGGGAGCGAACAGG
>JN466319.1.1377
TACGGAGGGTGCGAGCGTTGTCCGGATTTATTGGGGTTAAAGGGTACGCAGGCGGCGTGCTAAGTCAGCGGTTAAAGTCCGGGGCTCACCCCCGGGAGGCCCGTTGATACTGGCATGCTTGAGTCGTGCTGGGCTTGGCGGAATTTGTGGTGTAACGGTGAAATGCATAGATACCACAAGGAACACCGTTCGCGAAGGCGGCCAACTGGGCACAGACTGACGCTGAGGTACGAAAGCGCGGGGAGCGAACGGG
>JN466324.1.1380
TACGGAGGATGCAAGCGTTATCCGGATTTATTGGGTTTAAAGGGTGCGTAGGCTGGCTTGTAAGTCAGTGGTGAAATGCTGTGGCTTAACCATAGAATTGCCATTGAAACTGCAAGTCTTGAGTAACAGTTGAGGTAGGCGGAATGAGTAATGTAGCGGTGAAATGCATAGATATTACTCAGAACTCCGATTGCGTAGGCAGCCTGCTAAACTGTAACTAACGCTGATGCACGAAAGCGTGGGGAGCGAACAGG
>JN466328.1.1393
GACGTAAGGGGCGAGCGTTGTTCGGAATTATTGGGCATAAAGGGCGAGTAGGCGGTCTAGTAAGTTATAGGTGGAAAATATGGGCTCAACCTGTATCTTGCCTATAAGACTGTTGGACTAGAGTATGAGATAGGATGTCGGAATTCCTGGTGTAGGGGTGGAATCTATAGATATCAGGAGGAACACCGATGGCGAAGGCAGGCATCTGGCTCTGTACTGACGCTGAGGAGCGAAAGCGTGGATAGCGAACAGG
>JN466346.1.1391
TACGGAGGGGGCTAGCGTTGTTCGGAATTACTGGGCGTAAAGCGCACGTAGGCGGATTGTTAAGTCGGGGGTGAAATCCCGGGGCTCAACCCCGGAACTGCCTTCGATACTGGCAATCTAGAGGTCGAGAGAGGTGAGTGGAATGGCGAGTGTAGAGGTGAAATTCGTAGATATTCGCCGGAACACCAGTGGCGAAGGCGGCTCACTGGCTCGATACTGACGCTGAGGTGCGAAAGCGTGGGGAGCAAACAGG
>JN466357.1.1335
CACGTATGGGGCGAGCGTTGTTCGGAATTATTGGGCGTAACAGGGCGCGTAGGCGGAAATGCAAGTCTGGTGTGAAAGACCGCAGCTCAACTGCGGGGCCGCGCTGGAAACTGCATATCTGGAATCCTTGAGGGGGAACTGGAATTCCTGGTGTAGGGGTGAAATCGGTAGAGATCAGGAAGAACACCGGTGGCGAAGGCGAGTTCCTGGCAAGTGATTGACGCTGAGGCGCGAAAGCGTGGGGAGCGAACAGG
>JN466379.1.1240
AACGTAGGGGGCGAGCGTTATCCGGATTTATTGGGCGTAAAGCGCACGTAGGTGGCGCTGTAAGTTAGACGTGAAAGCTCTCGGCTCAACTGAGAGAGGTCGTTTAAAACTGCAGTGCCTGAGGTTAGAAGAGGAGAGCAGAATTCCCGGTGTAGTGGTGGAATGCGTAGATATCGGGAGGAATACCAGTGGCGAAGGCGGCTCTCTAGTCTACACCTGACACTGAGGTGCGAAAGCGTGGGTAGCGAACGGG
>JN466380.1.1307
TACGGGGGGTCCGAGCGTTATTCGGAATCAATTGGGCGTAAAGGGCGCGCAGGCGGTTTTGTAAGTCAGATGTGAAATCCCGGGGCTTAACCCCGGAAGTGCATATGAAACTATGAGACTTGAGTATGGGAGAGGGAAGCGGAATTCCTGGTGTANCGGTGAAATGCGTAGATATCAGGAGGAACACCGGTGGCGAAGGCGGCTTCCTGGACCAATACTGACGCTGAGGCGCGAAGGCGTGGGGAGCGAACAGG
>JN466383.1.1321
TACGGAGGATGCAAGCGTAATCCGGATACATTGGGTTAAAAGGGTGCGCAGGCGGAATATTAAGTCAGTGGTGAAATCCTGCAGCTAAACTGTAGAACTGCCATTGATACTGATAATTCTTGAATATAGTTGAGGTGGGCGGAATGTGTACTGTAGCGGTGAAATGCTTAGATATAACACAGAACACCAATTGCGAAGCAAGCTCACTAGACTAATTTGTCCCTGATGGCACCGATAGCGTGGTTACAAACAGG
>JN466397.1.1319
TTACGGAGGGTGCAAGCGTTATCCGGAATCACTGGGTTTACAGGGTGCGTACGGTGGCATAATAAGTCAGGCGTGAAAGGTTACAGCTTAACTGTAGACTTGCGTTTGATACTGTTATTCTTGAATTACGATGAGGCTGGCCAGAATGCGACATGTAGCGGTGAAATGCATAGATCTGTCGTAGAATACCGATTGCGAAGGGCACCCAACCGGACTTAAATTGACACTGAGGCACGAAAGCGCGGGGAGCGAACAGG
>JN466404.1.1338
TACGGAGGATGCAAGCGTTATCCGGATTTATTGGGTTTAAAGGGTGCGTAGGCGGAAAATTAAGTCAGTGGTGAAATCCTGCAGCTTAACTGTAGAATTGTCATTGATACTGGTTTTCTTGAATACAGTTGAGGTAGGCGGAATGAGTAATGTAGCGGTGAAATGCTTAGATATTACTCAGAACACCAATTGCGAAGGCAGCTTACTAAACTGTGATTGACGCTGAGGCACGAAAGCGGGGGGAGCGAACAGG
>JN466460.1.1377
TACGTAGGGGGCTAGCGTTGTTCGGAATCACTGGGCGTAAAGGGAGTGTAGGCGGACCGGTAAGTTAGGAGTTAAATGTACGGGCTCAACCCGTGATCTGCTTTTAATACTGTCGGTCTTGAGTATGGGAGAGGGAGATGGAATTCCAGGTGTAGCGGTGGAATGCGTAGATATCTGGAAGAACACCAGTTTGCGAAGGCGGTCTCCTGGACCAATACTGACGCTGATGCTCGAAAGCTGGGGGAGCGAACAGG
>JN466461.1.1391
TACGGAGGGGGTTAGCGTTGTTCGGAATTACTGGGCGTAAAGCGCGCGTAGGCGGGCTGTTAAGTCGGGGGTGAAATCCCGGGGCTCAACCCCGGAACTGCCCTCGATACTGGCAGCCTAGAGTCCGAGAGAGGTGAGTGGAACTCCGAGTGTAGAGGTGAAATTCGTAGATATTCGGAAGAACACCAGTGGCGAAGGCGGCTCACTGGCTCGGTACTGACGCTGAGGCGCGAAAGCGTGGGGAGCAAACAGG
>JN466467.1.1254
GACAGAGGGTGCAAACGTTGTTCGGAATTACTGGGCGTAAAGCGCGTGTAGGCGGCCATGCAAGTCGGGCCGTGAAAGGCCCTGGGCTCAACCGAGGAAGTTGCACTCGAAACTGCATGGTTGGATTCCCGGAGAGGATGGTGGAATTCTCGGTGTAGAGGTGAATTCGTAGATATCGAGAGGACACCTGTGGCGAAGGCGGCCATCTGGACGGGCACTGACGCTGAGACGCGAAAGCGTGGGTAGCAAACAGG
>JN466475.1.1361
ATACGGAGGATCCAAGCGTTATCCGGATTTATCGCGTTTCACAGGTGTGTCCAGCCGGATTAATAGGTCGGTGGTGAATTCTTGCGGCTCAACCGTAAAATTGCCATTGATACTGGTTATTCTTGAGTTCAGTTGAGGTGGGCGGAATGAGTAATGTAGCGGTGAAATGCTTAGATATTACTCAGAACACCGATTGCGTAGGCAGCTCGCTAAACTGTAACTGACGCTGAGGCACGAAAGCGTGGGGAGCGAACAGG
>JN466505.1.1381
TACGGAGGGGGCTAGCGTTGTTCGGAATTACTGGGCGTAAAGCGCGCGTAGGCGGATCGGAAAGTTGGGGGTGAAATCCCGGGGCTCAACCCCGGAACTGCCTCCAAAACTATCGGTCTAGAGTTCGAGAGAGGTGAGTGGAACTCCGAGTGTAGAGGTGAAATTCGTAGATATTCGGAAGAACACCAGTGGCGAAGGCGGCTCACTGGCTCGATACTGACGCTGAGGTGCGAAAGCGTGGGGAGCAAACAGG
>JN466507.1.1296
TACGGGGGGGTGCAAGCGTTATACGGAAATCATTGGGCGTAAAGGGCGCGCAGGCGGGTTTTGTAACGTCAGGATGTGAAATCCCGGGGCTTAAACCCCGGAATGTGCTTATTGAACCTATGAGCACTTGAGTATGGGCAGAGGGAAGCTGGAATTCCCGGTGTAGCGGGTGAAATGCGTAGATATCAGGAGGAACACCGGTGGCGAAGGCGGCTTCCTGGACCAATACTGACGCTGAGGCGCGAAGGCCGTGGGGAGCGAACAGG
>JN466559.1.1400
TACGGAGGGTGCGAGCGTTATTCGGAATTACTGGGCGTAAAGGGCGCGTAGGCGGCCGATTAAGTCGGATGTGAAATCCCGGGGCTTACCCCCGGAAGTGCATTGATACTGAACGGCTTGAGTATGGGAGAGCAAGTGGAATCCTGGTGTAGCGGTGAAATGCGTAGATATCAGGAGGAACACCGGTGGCGAAGGCGACTTCCTGGACCAATACTGACGCTGAGGCGCGAAGGCGTGGGGAGCAAACAGG
>JN466592.1.1413
GACGAGAGGCCCGAGCGTTATTCAGAATCACTGGGCTTAAAGGGTGCGTAGGCGGACCGGCAAGCATCTCGTGAAATCCCACGGCTCAACCGTGGAATCGCGGGGTGAACTGCCGGTCTTGAGGCGAGTAGGGGCTGCCGGAACGTTCGGTGGAGCGGTGAAATGCGTAGATATCGAACGGAACGCCGATGGTGAAGACAGGCAGCTGGGCTCGTCCTGACGCTCAGGCACGAAAGCGTGGGGATCAAACAGG
>JN466616.1.1431
GACGAACCGTCCAAACGTTATTCGGTATTACTGGGCTTAAAGGGTGCGTAGGCGGTCTAGTAAGTTGGGTGTGAAATGCCTCGGCTCAACCGAGGAATTGCGCTCAATACTGCTAGACTCGAGGGAGGCAGAGGTAAGCGGAACTTGCGGTGGAGCGGTGAAATGCATTGATATCGCAGGGAACACCAGTGGCGAAGGCGGCTTACTGGGCCTTTTCTGACGCTGAGGCACGAAAGCTAGGGGAGCGAACGGG
>JN466635.1.1228
TACGGAGGGTGCAAACGTTGCTCGGAATCATTGGGCGTAAAGGGCGCGTAGGCGGCTGGGAAAGTCAGATGTGAAAGCCCTTGGCTTAACTGAGGAATTGCATCTGAAACTGCCTAGCTTGAGTACAGGAGAGGGTAACGGAATTCCCGGTGTAGAGGTGAAATTCGTAGATATCGGGAGGAACACCAGTGGCGAAGGCGGTTACCTGGACTGATACTGACGCTGAAGTGCCGAAAGCGTGGGGAGCAAACCAGG
>JN466637.1.1484
TACGGGGGAGGCAAGCGTTAATCGGATTTATTGGGCGTAAAGGGCGTGGAGGCGGTTTCTTAAGTCGGGTGTTAAAGACCACGGCTCACCCGTGGAGCTGCGCTCGATACTGAGGGGCTTGAGCACAGGAGAGGCAAGCGGAATTCCCGGTGTAGCGGTGAAATGCGTAGATATCGGGAGGAACACCAGTGGCGAAGGCGGCTTGCTGGCCTGTTACTGACGCTCATGCGCGAAAGCCAGGGGAGCGAACGGG
>JN466669.1.1420
TACGTAAGGGGCGAGCGTTGTTCGGAATTATTGGGCGTAAAGGGTGCGTAGGCGGTTCTTTAAGTGTTTCTGTCAAGCCCGGGGCTTACCTTCGGGAATCGGAAGCATACTGGAGAACTTGAGTCCGCTAGGGGTCAGTGGAATTCCTGGTGTAGCAGTGAAATGTATAGAGATCAGGAGGAACACCGGTGGCGAAGGCGACTGACTGGGGCTGGACTGACGCTGAGGCACGAAAGCTAGGGGAGCAAACAGG
>JN466689.1.1457
TACGTAGGGACCGAGCGTTGTTCGGAATTATTGGGCGTAAAGGGTACGTAGGCGGTCTAATAAGTCAGATGTGAAACCCTCGGGCTCATCCTGAGGCCTGCGTCTGATACTGTTAGGCTAGAGTTACGGAGAGGAAGTCGGAATTCCTGGTGTAGGGGTGAAATCTATAGATATCAGGAAGAACATCGGTTGCGAAGGCTGACTTCTGGACGTTAACTGACGCTGAGGTACGAAAGTTAGGGTAGCAAACAGG
>JN466727.1.1307
GACGTAGGACGCGAGCGTTATCCGGATTTACTGGGCGTAAAGCGTGTGTAGGCGGCGTGACAAGTTGGGCGTGAAAGCCCCGTGCTCAACGCGGGGAGGCCGCTCAATACTGTCAGGCTAGAGGGCACCAGAGGGGTGTGGCATTCCCGGAGTAGCGGTAAAATGCGCAGATATCGGGAGGAACACCGGTGGCGAAAGCGGCACCATGGGGTGCGCCCTGACGCTGAGAGACGACAGCTAGGGGAGCGAACAGG
>JN466730.1.1290
TACGGAGGATCCGAGCGTCATCCGGATTTATTGGGTTTAAAGGGTGTGCATGCGGAGTAATAAGTCAGTGGTGAAATCTTGCGGCTCAACCGTAAAATTGCCATTGATACTGTTATTCTTGAGTTCAGTTGAGGTGGGCGGGATGAGTAATGTAGCGGTGAAATGCTTAGATATTACTCAGAACACCGATTGCGTAGGCAGCTCGCTAAACTGTAACTGACGCTGAGGCACGAAAGCGTGGGGAGCGAACAGG
>JN466755.1.1486
TACGGAGACCTCGAGCGTTACTCGGATTCACTGGGCGTAAAGAGTATGTAGGCGGCTCGGTATGTCAGGTGTGAAATCCCGGGGCTCAACCCCGGAACTGCGCCTGAAACTACCGGACTTGAGGCCTGGAGAGGAGAGTGGAATTCCTGGTGTAGCGGTGAAATGCGCAGATATCAGGAGGAACACCGATGGCGAAGGCAGCTCTCTGGACAGGTTCTGACGCTGAGATACGAAAGCGTGGGTAGCGAAAGGG
>JN466800.1.1407
TACGTAGGGTCCAAGCGTTGTCCGGATTTACTGGGTGTAAAGGGTGCGCAGGCGGATCTGTGCGTCCGGGGTTAAAGACTTCGGCTCAACCGAAGAAGTGCCTCGGATACGGCAGGTCTTGAGTACGAGAGAGGATGGTAGAATTCCTGGTGTAGCGGTGAAATGCGTAGATATCAGGAGGAATACCGGTGGCGAAGGCGGCCATCTGGCTCGGTACTGACGCTCAGGCACGAAAGCGTGGGGAGTAAACAGG
>JN466824.1.1432
CACGTATGGGGCGAGCGTTGTTCGGAATTATTGGGCGTAAAGGGCGTGTAGGCGGATATGCAAGTCTGGTGTGAAAGACCGCAGCTCAACTGCGGGGACGCGCTGGGAACTGGTATGCTTGAGTTCAAGAGGGGGAGTTGGAATTCCTGGTGTAGGGGTGAAATCTGTTGATATCAGGAAGAACACCGGTGGCGAAGGCGAACTCCTGGCTATGAACTGACGCTGAGGCGCGAAAGCGTAGGGAGCGAACAGG
>JN466832.1.1337
TACGTAGGCGCCAAGCGTTATCCGGAATTATTGGGCGTAAAGCGTCTGTCGGCGGCAATATAAGTCTGGTGTGAAATTTCAATGCTTAACATTGAATGCGTACTGGAAACTATTTTGCTAGAGTCTAAGAGGGGCCACTGGAATTTCCGTTGTAGGGGTAAAATCCGTAGATAACGGAAGGAACACCAAAAGCGAAAGCAGGTGGCTGGCTTAGTACTGACGCTCAGAGACGAAAGCGTGGGGAGCGAACGGG
>JN466844.1.1446
TACGGAGGGTGCAAGCGTTGTTCGGATTTATTGGGCGTAAAGCGCGCGCAGGCGGAATAATAAGTCAGGTGTGAAATCTCGGGGCCCAACCCCGAAACTGCGCCTGAAACTGTAATTCTAGAATATCGGAGAGGGATGGGGAATTTCTCATGTAGGGGTAAAATCCGTAGAGATGAGAAGGAACACCAGTGGCGAAGGCGCCATCCTGGACGATGATTGACGCTGAGGCGCGAAAGCGTGGGGAGCAAACAGG
>JN466854.1.1398
TACGTATGGGGCACGCGTAGTCCGGATTTACTGGGCGTAAAGGGCGCGTAGCCGGTTGTTAAGTCGAAGGTGAATCCTCGGGCTCAACTCGAGAATGGCCTTCGATACTGGCAAACTAGAGTGCCGGAGAGGAAACCGGAACTCTTGGTGTAACGGTGGAATGTGTAGATATCAAGAGGAACACCGGTGGCGAAGGCGGCTTTCTGGACGCACACTGACGCTCAGGCGCGAAAGCGTGGGTAGCAAACAGG
>JN466881.1.1388
TACGGAGGATGCAAGCGTTATCCGGATTCATTGGGTTTAAAGGGTGCGCAGGCTGTACAGCAAAGTCAATGGTGAAAGCCCTGGGCTTAACTCAGGGATTGCCATTGAAACTGTTGTACTAGAGTGTTAGTAGAGGACGCCGGAAGGAATTGTGTAGCGGTGAAAGGCATAGATATAACTCAGAACACCTATTGCGTAGGCAGCTGTCTATACTTACAACGGACGCTGAGGCACGAAAGCGTGGGGAGCGAACAGG
>JN466888.1.1401
TACGGGGGGTGCAAGCGTTGTTCGGATTGACTGGGCGTAAAGCGCACGTAGGCTGGTTTGTAAAGTCCGCGCTGTGAAAGCCCCGGGCTTAACCTGGGAATTGCAGCCGAAACTACAAGTCTTGAATACCTAAGAGGTTGGCGGAATTCCAGGTGTAGGAGTGAAATCCGTAGATATCTGGAGGAACACCAGAGGCGAAGGCGGCCAACTGGTAGTGTATTGACGCTGAGGTGCGAAAGCGTGGGGAGCAAACAGG
>JN466893.1.1356
TACGGAGGAGGCAAGCGTTATCCGGAATTATTGGGCGTAAAGCGTCCGCAGGTGGCGATTCAAGTCTGCTGTCAAAGCACGGGGCTTAACTCCGTTAAGGCAGTGGAAACTGAATAGCTAGAGTGCCGTAGGGGTAGAGGGAATTCCCGGTGTAGCGGTGAAATGCGTAGAGATCGGGAAGAACATCGGTGGCGAAAGCGCTCTACTGGACGGCAAACTGACACTCAGGGGACGAAAGCTAGGGGAGCGAATGGG
>JN466909.1.1241
CACGAACTGCGCAAACGTTATTCGGAATTACTGGGCTTAAAGAGTTCGTAGGCGGTCTGTCAGGTGAGGTGTGAAAGCCCTCGGCTCAGCCGAGGAATTGCGCTTCAAACCGGCAGACTTGAGGGAGACAGAGGTGAGTGGAACTGATGGTGGAGCGGTGAAATGCGTTGATATCATCAGGAACACCAGTGGCGAAGGCGACTCACTGGGTCTCTTCTGACGCTGAGGAACGAAAGCTAGGGGAGCGGACGGG
>JN466943.1.1422
TACGAAGGGTGCTAGCGTTGTTCGGATTTACTGGGCGTAAAGCGCATGTAGGCTGTGTATCAAGTCAGGGGTGAAATCCTAAGGCTCAACCTTAGAACTGCCTTTGAGACTGATATACTAGAGTGCGGTAGAGGATAGTGGAATTCCCAGTGTAGGAGTGAAATCCGTAGATATTGGGAGGAACACCAGTGGCGAAAGCGGCTATCTGGACCGTAACTGACGCTGAGATGCGAAAGCGTGGGTAGCAAACAGG
>JN466981.1.1325
TACGGAGGAGGCAAGCGTTATCCGGAATTATTGGGCGTAAAGCGTCCGTAGGTGGTTATTCAAGTCTGCTGTCAAAGCGTGGGGCTTAACTCCATAGAGGCAGTGGAAACTGAGTGACTAGAGTGCGGTAGGGGTCGAGGGAATTCCCAGTGTAGCGGTGAAATGCGTAGATNTTGGGAAGAACACCAGTGGCGAAAGCGCTCGACTGGGCCTGCACTGACACTGAGGGACGAAAGCTAGGGGAGCGAAAGGG
>JN467000.1.1415
GACGGAGGTTGCGAGCGTTGTTCGGAATCACTGGGCGTAAAGGGGGCGCAGGCGGAGCGGTCAGTCGGAAGTGAAAGCCCGGGGCTCAACCCCGGAATTGCTTTGGATACTGCCGGTCTGGAGTGCGTGAGAGGGAAGCGGAATTCCAGGTGTAGCGGTGAAATGCGTAGATATCTGGAGGAACATCCGTGGCGAAAGCGGCTTCCTGGCACGTAACTGACGCTGAGGCCCGAAAGCGTGGGGAGCGAACGGG
>JN467031.1.1350
TACGTATGGGGCAAGCGTTGTTCGGAATTATTGGGCATAAAGGGCGTCTAGGCGGGGGACTAAGTTAGGTGTGAAAGCCATGGGCTCCAAACCCATGAATTGCACCTAAAACTGGTTTTCTTGAGTTCGGGAGAGGAGAGCGGAATTCCCGGTGTAGCGGTGAAATGCGTAGATATCGGGAAGAACACCAGTGGCGAAGGCGGCTCTCTGGCCTAGAACTGACGCTGAAGCGCGAAAGCGTGGGGAGCGAACGGG
>JN467034.1.1394
TACATAGGAGGCAAGCGTTATCCGGATTTACTGGGCGTAAAGAGCGTCGAGGCGGCTTCGTAAGTTGGACGTGAAAGCTCCCGGCTTAACTGGGAGAGGCCGTTCAATACTGCGGGGCTTGAGGGCAGCAGAGGGGGGTGGAATTTCCGGTGTAGTGGTGAAATGCGTAGACATCGGAAGGAACACCAGTGGCGAAGGCGGCCCCCTGGGCTGCTCCTGACGCTGAAGGCGAAAGCTAGGGGAGCGAACGGG
>JN467078.1.1224
GACGAACCGTCCAAACGTTATTCGGAATCACTGGGCTTAAAGGGTGCGTAGGCGGCATATCACGTGGGGTGTGAAATACCTCGGCTCAACCGAGGAACTGCGCTCCAAACTGATATGCTTGAGGAAGGCAGAGGTAAGCGGAACTTGCGGTGGAGCGGTGAAATGCTTTGATATCGCAAGGAACACCAGTGGCGAAGGCGGCTTACTGGGCCTTTTCTGACGCTCAGGCACGAAAGCTAGGGGAGCGAACGGG
>JN467121.1.1389
TACGGAGGGGGCTAGCGTTGTTCGGAATTACTGGGCGTAAAGCGCGCGTAGGCGGATCAGCCAGTCAGAGGTGAAAGCCCAGGGCTCAACCCTGGAACTGCCTTTGATACTGTTGATCTGGAGTTCGGCAGAGGTGTGTGGAATTCCGAGTGTAGAGGTGAAATTCGTAGATATTCGGAGGAACACCAGAGGCGAAGGCGACACACTGGACCGATACTGACGCTGAGGTGCGAAAGCGTGGGGAGCAAACAGG
>JN467179.1.1442
TACGGAGGGTGCAAGCGTTATCCGGAATCACTGGGTTTAAAGGGTGCGTAGGCGGCCTAATTAAGCTCAGAGGTGAAAGGCTGCAGCTCAACTGTGGAATTGCCTTTGATACTGATAGGCTTGAATGGGGTCGAGGTCAGCGGAATGTGGCATGTAGCGGTGAAATGCATAGATATGCCATAGAACACCAATTGCGAAGGCAGCTGGCTAGACCTACATTGACGCTGAGGCACGAAAGCGTGGGGAGCAAACAGG
>JN467185.1.1496
TACGGGGGGTGCGAGCGTTATTCGGAATCATTGGGCGTAAAGGGCGCGCAGGCGGTTTTGTAAGTCAGATGTGAAATCCCCGGGGCTTAACCCCGGAAGTGCATATGAAACTATGAGACTTGAGTATGGGAGAGGGAAGCGGAATTCCTGGTGTAGCGGTGAAATGCGTAGATATCAGGAGGAACACCGGTGGCGAAGGCGGCTTCCTGGACCAATACTGACGCTGAGGCGCGAAGGCGTGGGGAGCGAACAGG
>JN467223.1.1426
AACGTAGGGGGCAAGCGTTATCCGGATTTACTGGGCGTAAAGCGCGTGCAGGCGGTCTTGTAAGTCGTGCGTGAAAGCTCCCTGGCTCAACCGGGAGAGGTCGTGCGAGACTGCGAGACTAGAGGCAGAGAGAGGCAAGTGGAATTCCGGGTGTAGTGGTGAAATGCGTAGATATCCGGAAGAACACCAGTGGCGAAGGCGGCTTGCTGGCTCTGACCTGACGCTCAGACGCGAAAGCACGGGGAGCGAACGGG
>JN467235.1.1383
CACGTATGGGGCAAGCGTTGTTCGGAATAATTGGGCGTAAAGGGCGCGCAGGCGGTCAAACAAGCTTGGTGTGAAAGACCACGGCTCAACGGTGGAAACGCGCTGAGAACTGTATGACTTGAGTTTCGGAGGGGGAACTGGAATTCCAGGTGTAGGGGTGAAATCGGTAGATATCTGGAAGAACATCAGTGGCGAAGGCGAGTTCCTGGCCGACAACTGACGCTGAGGCGCGAAAGCGTGGGGAGCGAACAGG
>JN467262.1.1347
TACGTAGGTGGCGAGCGTTATTCGGAATTATTGGGCGTAAAGGGTCCGCAGGGTGTTTCTTAAGTCTGCTGTGAAATTTCGCAGCTCAACTTCGAAAGTGCAGTGGAAACTGAGAGACTTGAGTGCAGAAGAGGGAAGTGGAATTCCTGGTGTAGCGGTGGAATGCGTAGATATCAGGAAGAACACCGACGGCGAAGGCAGCTTTCTGGTCTGTTACTGACCCTGAGGGACGAAAGCGCGGGTAGCGAACAGG
>JN467286.1.1471
TACGGAGACTGCAAGCGTTACTCGGATTCACTGGGCGTAAAGGGTGCGTAGGCCGCTGAGCGTGTCAGGTGTGAAATCCCGGGGCTTAACCCCGGAACTGCGCCTGAAACTGTTCAGCTAGAGTGTTGGAGAGGTAAGCGGAATTCCAGGTGTAGCGGTGAAATGCGTAGATATCTGGAGGAACACCCATGGGCGAAGGCAGCTTACTGGACAACCACTGACGCTGAGGCACGAAAGCGTGGGTAGCGAAAGGG
>JN467294.1.1394
AACGTAAGGGGCAAGCGTTATCCGGATTGACTGTGCGTAAAGAGCGTTGAGGCGGTTTTGTAAGTTGGGCGTGAAAGCCCTGGGCTTAACTCATGGAAGCCGTTCAATACTGCGAAACTTGAGGGCAGCAGAGGGAGGTGGAATTCCCGGAGTAGCGGTGAAATGCGTAGATATCGGGAGGAACACCAGTGGCGAAGGCGGCCTCCTGGGCTACTCCGGACGCTGAAGGCGAAAGCTAGGGGAGCGAACGGG
>JN467301.1.1388
CACGGAAGCCCCGAGCGTTGTTCGGATTTATTGGGCGTAAAGGGTGCGTAGGCGGCGCGGTAAGTCTGGTGTGAAAGGCGGGGGCTCAACCCCTGGATTGCATTGGATACTGCCGTGCTTGAGGACTGGAGAGGAGAGTGGAATTCACGGTGTAGCAGTGAAATGCGTGGATATCGTGAGGAAGACCAGCGGCGAAGGCGACTCTCTGGACAGTATCTGACGCTGAGGCACGAAGGCTGGGGGAGCGAACAGG
>JN467316.1.1341
GACGTATGACGCAAGCGTTATCCGGATTTACTGGGCGTAAAGCGCCTGTAGGCGGTCAAGTAAGTCGGATGTGAAAGCCCCGTGCTCAACGCGGGGAAGCCATTCGATACTGCGTGACTAGAGAACGGTAGAGGGAAACGGAATTTCTGGTGTAGCGGTAAAATGCGCAGAGATCAGAAAGAACACCGATGGCGAAGGCAGTTTCCTAGGCCGCATCTGACGCTGAGAGGCGAAAGCTAGGGGAGCAAACAGG
>JN467352.1.1338
TACGGAGGATGCAAGCGTTATCCGGATTCATTGGGTTTAAAGGGTGCGTAGGCGGAATGTTAAGTCAGTGGTGAAATCCTGCAGCTCAACTGTAGAACTGCCATTGATACTGATATTCTTGAATGTAGTTGAGGTAGGCGGAATGAGTAATGTAGCGGTGAAATGCTTAGATATTACTCAGAACACCGATTGCGAAGGCAGCTTACTAAACTACGATTGACGCTGAGGCACGAAAGCGTGGGGAGCGAACAGG
>JN467391.1.1423
TACAGAGGGTGCAAACGTTGTTCGGAATCACTGGGCATAAAGCGCACGTAGGCGGCCAAGTAAGTCTGGAGTGAAAGCCCCCGGCTCACCCGGGGAGGGTCTTTGGATACTGCTTGGCTCGAGGATGGTAGGGGACAGTGGAACTCCTGGTGGAGCGGTGAAATGCGTAGATATCAGGAGGAACACCGGAGGCGAAGGCGACTGTCTGGTCCATTTCTGACGCTGAGGTGCGAAAGCCAGGGTAGCGAACGGG
>JN467478.1.1404
TACGGAGGGTGCGAGCGTTGTTCGGAATTGCTGGGCGTAAAGCGCGCGTAGGCGGCCATGCAAGTCAGATGTGAAAGCCCACGGCTCAACCGTGGACGTGCATTTGAAACTGGGTGGCTTGAGTACTGGAGGGGGTGGTGGAATTCCCGGTGTAGAGGTGAAATTCGTAGAGATCGGGAGGAATACCGGTGGCGAAGGCGACCACCTGGCCAGATACTGACGCTGAGGTGCGAAAGCGTGGGGAGCAAACAGG
>JN467480.1.1395
TACGGAGGATGCAGGCGTTATCCGGATTTATTAGGTTTAAAGGGTGTGTAGGCGGAATAGTAAGTCAGTGGTGAAATCCTGCGGCTCAACCGTAGAATTGCCATTGATACTGTTATTCTTGAGTACAGTCGAGGTAGGCGGAATGTGTAATGTAGCGGTGAAATGCATAGATATTACACAGAACACCAATTGCGTAGGCAGCTTACTAGACTGTTACTGACGCTGAGGCACGAAAGCGTGGGGAGCGAACAGG
>JN467495.1.1470
TACGGGGGGTGCGAGCGTTATTCGGAATCATTGGGCGTAAAGGGCGCGCAGGCGGTTTTGTAAGTCAGATGTGAAATCCCGGGGCTTAACCCCGGAAGTGCATATGAAACTATGAGACTTGAGTATGGGAGAGGGAAGCGGAATTCCTGGTGTAGCGGTGAAATGCGTAGATATCAGGGGGAACACCGGTGGCGAAGGCGGCTTCCTGGACCAATACCGACGCTGAGGCGCGAAGGCGTGGGGAGCGAACAGG
>JN467505.1.1269
CACGGAAGCCCCGAGCGTTGTCGGATTCATTGGGCGTAAAGGGTGCTAGCGGCGCGGAAAGTCCGGCGTGAAAGGCAGGGCTCAACTCTGGACTGCGTTGGATACTTCCGTGCTTGAGGACTGGAGGGGAGACTGGAATTCACGGTGTAGCAGTGAAATGCGTAGATATCGTGAGGAAGACCGGTGGCGAAGGCGAGTCTCTGGACAGATCCTGACGCTGAGGCACGAAGGCTGGGGGAGCGAACAGG
>JN467520.1.1471
TACGGAGGGTGCAAGCGTTATCCGGAATCACTGGGTTTAAAGGGTGCGTAGGCGGCCTATTAAGTCAGAGGTGAAAGGCTGCAGCTCAACTGTGGAATTGCCTTTGATACTGATAGGCTTGAATGGGGTCGAGGTCAGCGGAATGTGGCATGTAGCCGGTGAAATGCATACGATTATGCCATAGGAACAGCCAATTGCGAAAGGGCAGCTGGCTAGGGACCCTACATTGACGCTGGGAGGGCACGAAAGCGTTGGGGAGCCCAAACAGTGA
>JN467588.1.1416
TACGTAAGGGCTACGTGTCGGAATTATGGGCGTAAAGGGCGTGCAGGCGGACTATAATCGGTGTGAAATCTTATGGTTAACCATGAGCTATTGCTCGAAACTGTTAGTCTAGAGTTTGGAATAGGGAGACGGAATTCCTAGTGTAGGAGTGAAATCTATAGATATTAGGAAGAACACCGGTGGCGAAGGCGGTCTCCTGGTCTAAAACTGACGCTAAAGCGCGAAAGCTAGGGTAGCAAACGGG
>JN467598.1.1429
TACGAGATGTGCAAGCGTTGTTCGGAATCACTGGGCATAAAGGGTGCGCAGGCGGCTTAGTAAGTCAGGGGTGAAATCCCTCGGCTCAACCGGGGAATTGCTTTTGATACTGCTAAGCTTGAGAGCGAAAGGGGCAAGTGGAATTCCAGGTGTAGCGGTGGAATGCGTAGATATCTGGGAGAACGCCGACGGCGAAGGCAGCTTGCTGGGTCGCTTCTGACGCTCAGGCACGAAAGCTAGGGGAGCAAACAGG
>JN467605.1.1337
AACGTAGGGGGCAAGCGTTATCCGGATTTACTGGGCGTAAAGAGCGTTGAAGCGGTTTTGTAAGTTGGGCGTGAAAGCCCTGGGCTTAACTCAGGGAAGCCGTTCAATACTGCGAAACTTGAGGGCAGCAGAGGGAGGTGGAATTCCCGGAGTAGCGGTGAAATGCGTAGATATCGGGAGGAACACCAGTGGCGAAGGCGGCCTCCTGGGCTGCTCCTGACGCTGAAGGCGAAAGCTAGGGGAGCGAACGGG
>JN467625.1.1372
GACGAACCGCACAAACGTTATTCGGAATCACTGGGCTTAAAGGGTGCGTAGGCGGCCATGCAAGTCGGGTGTGAAAGCCCTCAGCTCAACTGAGGAATTGCGCCCGATACTGCGTGGCTTGAGGGAGACAGAGGTGAGCGGAACTTGCGGTGGAGCGGTGAAATGCGTTGATATCGCAAGGAACACCAGTAGCGAAAGCGGCTCACTGGGTCTCTTCTGACGCTGAGGCACGAAAGCTAGGGTAGCGAACAGG
>JN467626.1.1447
GACGGAGGGGGCGAGCGTTGTTCGGAATTACTGGGCGTAAAGCGCCCGCATGCGGTGACGTGAGTGTATCGTGAAAGCCCCCGGCTCAACCGGGGACGGGCGAAGCAGACTGCGTGACTTGAGTGCTGGAGGGGGAGGCGGAATTCCTGGTGGAGCGGTGAAATGCGTAGAGATCAGGAAGAACGTCAGTGGCGAAGCCGGCCTCCGGCACAGACACTGACGCTGAGGGGCGAGAGCGTGGGGACCGAACGGG
>JN467670.1.1415
TACGGAGGATGCAAGCGTTATCCGGATTCACTGGGTTTAAAGGGTGCGTAGGCGGGATAGTAAGTCGATGGTGAAAGCCTGCAGCTTAACTGTAGAATTGCCATTGATACTGCTATTCTTGAGTGCAGTTGAAGTAAGCGGAATGTGTAACGTAGCGGTGAAATGCATAGATATTACACAGAACACCAATTGTGAAGGCAGCTTACTAAGCTGAAACTGACGCTGAGGCACGAAAGCGTGGGGAGCGAACAGG
>JN467704.1.1432
TACGGAGGGTGCAAACGTTGCTCGGAATCATTGGGCGTAAAGCGCACGTAGGCGGCCAGGTATGTCGGATGTGAAAGCCCTTGGCTTAACTGAGGAAGTGCATCCGAAACTACTTGGCTTGAGTACGGGAGGGGGTAGCGGAATTCCCGGTGTAGAGGTGAAATTCGTAGATATCGGGAGGAACACCAGTGGCGAAGGCGGCTACCCGGACCGATACTGACGCTGAGGTGCGAAAGCGTGGGGAGCAAACGGG
>JN467743.1.1267
GACGTAGGACGCGAGCGTTATCCGGATTTACTGGGTGTAAAGCGTGTGTAGGCGGCGTGACAAGTTGGGCGTGAAAGCCCCGTGCTCAACGCGGGGAGGCCGCACAATACTGTCAGGCTAGAGGGCACCAGAGGGGTGTGGAATTCCCGGAGTAGCGGTAAAATGCGCAGATATCGGGAGGAACACCGGTGGCGAAAGCGGCACCCTGGGGTGCGCCTGACGCTGAGAGACGACAGCTAGGGGAGCGAACCAGG
>JN467771.1.1419
TACGAGATGCGCGAGCGTTGTTCGGAATTACTGGGCGTAAAGGGTGCGCAGGCGGCTTGGTAAGTCTGATGTGAAATCCCCCGGCTCAACCGGGGAACTGCACTGGATACTGCCAGGCTTGAGGATGGGAGAGGCAAGTGGAATTCCGGGTGTAGCGGTGGAATGCGTAGATATCCGGGAGAACGCCGATGGAGAAGTCAGCTTGCTGGTCCATTCCTGACGCTCATGCACGAAAGCTAGGGGAGCAAACAGG
>JN467773.1.1259
TACGTATGGGGCAAGCCGTAGTCCGGAATCACTGTCCGTAAAGGGAGTGTAGGCGGAAAAGGTTAAGTTAGAAGTGTAATCCACGGGCTTAACCCGTGACTCGCTTTTAATACTGCTTTTCTTGAGTATGGGAGAGGGAGATGGAATTCCAGGTCTAGCGGTGGAATGCGTAGATATCTGGAAGAACACCAGTAGCGAAGGCGGTCTCCTGGCCCAATACTGACGCTGAGGCTCGAAAGCGTGGGGATCGAACAGG
>JN467781.1.1452
TACGGAGGGTGCAAGCGTTGTTCGGAATTACTGGGCGTAAAGGGCGTGTAGGCGGATCAAGAAGTCGGGTGTGAAAGCCCTGGGCTCAACCCAGGAAGTGCGCCCGAAACCATTGGTCTTGAGTTCCAGAGGGGAGCGGGGAATTCCCAGTGTAGAGGTGAAATTCGTAGATATTGGGAAGAACACCGGTGCCGAAGGGGCCGCTCTGGATGGACACTGACGCTGAGGCGCGAAAGCGTGGGGAGCAAACAGG
>JN467803.1.1310
TACGGAGGGGGCTAGCGTTGTTCGGAATCACTGGGCGTAAAGCGCACGTAGGCGGGCTGTTAAGTCGGGGGTGAAATCCCGGGGCTCAATCCCGGAACTGCCTTCGATACTGGCAGCCTTGAGGCCGAGAGAGGCGAGTGGAATTCCGAGTGTAGAGGTGAAATTCGTAGATATTCGGAGGAACACCAGTGGCGAAGGCGGCTCGCTGGCTCGAACCTGACGCTGAGGTGCGAAAGCGTGGGGAGCAAACAGG
>JN467829.1.1376
TACGGAGGGGGCAAGCGTTGTTCAGAATTACTGGGCGTAAAGGGCGTGTAGGCGGCGCATTGCGTCAGGTGTGAAAGCCCCGGGCTCAACCTGGGATGTGCACTTGATACGGATGTGCTTGAGACCGGGAGAGGTGAGCGGAATTCCCAGTGTAGAGGTGAAATTCGTAGATATTGGGAAGAACACCAGTGGCGAAGGCGGCTCACTGGCCCGGTTCTGACGCTGAGGCGCGAAAGCGTGGGGAGCAAACAGG
>JN467846.1.1445
GACGGAGGGTGCAAGCGTTGTCCGGAATTATTGGGCGTAAAGCGTCCGTAGGCGGCATGTCAAGTCTGGTGTTAAAGCCCGGAGCTCAACTCCGGTTCGGCATTGGATACTGGCAAGCTTGAGTGCAGGAGAGGCAAGGGGAATTCCTAGTGTAGCGGTGAAATGCGTAGATATTAGGAGGAACACCGGTGGCGAAAGCGCCTTGCTGGACTGTAACTGACGCTGAGGGACGAAAGCCAGGGGAGCGAATGGG
>JN467863.1.1317
TACGGAGGGGGTTAGCGTTGTTCGGAATTACTGGGCGTAAAGCGCGCGTAGGCGGATTGGAAAGTTGGGGGTGAAATCCCGGGGCTCAACCCCGGAACTGCCTCCAAAACTATCAGTCTAGAGTTCGAGAGAGGTGAGTGGAACTCCGAGTGTAGAGGTGAAATTCGTAGATCTTCGGAAGAACACCAGTGGCGAAGGCGGCTCACTGGCTCGATACTGACGCTGAGGTGCGAAAGTGTGGGGAGCAAACAGG
>JN467885.1.1223
AACGTAGGACGCAAGCGTTATCCCGATTTACTGGGCGTAAAGAGCGTTGAGGCGGTTCCGTAAGTGGGCGTGAAAGCCCCGGGCTTAACCCGGGGAGGTCGTTCAATACTGCGGGACTTGAGGGCAGCAGAGGGAGNCGGAATTCCCGGTGTACCGGTGAAATGCGTAGATATCGGGAGGAACACCAGTGGCGAAGGCGGCCTCCTGGGCTGTTTCTGACGCTGAAGGCGAAAGCTAGGGGAGCGAACGGG
>JN467893.1.1426
TACGGAGGATGCAAGCGTTATCCGGATTCATTAGGTTTAAAGGGTGTGCAGGCGGAATGATAAGTCAGAGGTGAAATCCCCCGGCTCAACCGGGGACCTGCCTTTGATACTGTTGTTCTTGAGTATAGTTGAAGTGGGCGGAATGTGTCATGTAGCGGTGAAATGCATAGATATGACACAGAACACCGATAGCGAAGGCAGCTCACTAACCTATAACTGACGCTCATGCACGAAAGCGTGGGGAGCAAACAGG
>JN467995.1.1348
TACGTAAGGGGCGAGCGTTGTTCGGAATTATTGGGCGTAAAGGGTGCGTAGGTTGCTTCTTAAGTGTTTCTGTCAAGCCCGAGGCTCACCTTCGGGAATCGGAAGCATACTGGGGAGCTAGAGTCCGCGAGGGGTTAGTGGAATTCCTGGTGTAGCAGTGAAATGCATAGATATCAGGAGGAACACCGGTGGCGAAGGCGACTAACTGGCGCTGGACTGACACTGATGCACGAAAGCTAGGGGAGCAAACAGG
>JN468027.1.1456
TACGGAGGATCCAAGCGTTATCCGGATTCATTGGGTTTAGAGGGTGCGCAGGCGGAATAGTAAGTCAGTGGTGAAATCCTGCAGCTTAACTGTAGAATTGCCATTGATACTGCTATTCTTGAGTATAGTTGAGGTGGGCGGAATGTGTAATGTAGCGGTGAAATGCATAGATATTACACAGAACGCCAATTGCGAAGGCAGCTCACTAAACTATAACTGACGCTGAGGCACGAAAGCGTGGGGAGCGAACAGG
>JN468052.1.1356
TACGGAGGGGGCTAGCGTTGTTCGGAATTACTGGGCGTAAAGCGCGCGTAGGCGGGCTGTTAAGTCGGGGGTGAAATCCCGGGGCTCAACCCCGGAACTGCCTCCGATACTGGCAGCCTAGAGGACGGTAGAGGCCAGTGGAATGGCGAGTGTAGAGGTGAAATTCGTAGATATTCGCCGGAACACCAGTGGCGAAGGCGACTGGCTGGACCGTATCTGACGCTGAGGTGCGAAAGCGTGGGGAGCAAACAGG
>JN468078.1.1403
TACGTAAGGGGCGAGCGTTGTTCGGAATTATTGGGCGTAAAGGGTGCGTAGGCGGATTGGTAAGTTGGATGTGAAATGTCCGAGCTCAACTTGGAAACTGCGTCCAAAACTACCTGTCTTGAGTGCAGGAGAGGAAAGCGGAATTCCTGGTGTAGGAGTGAAATCTTTAGATATCAGGAAGAACACCGGCGGCGAAGGCGGCTTTCTGGCCTGTAACTGACGCTGAGGCACGAAAGCCAGGGTAGCAAACGGG
>JN468079.1.1381
TACGGAGGGTGCAAGCGTTATCCGGAATCACTGGGTCTAAAGGGTGCGTAGGCGGCATGGTAAGTCAGAGGTGAAAGGCCGTCGCTCAACGATGGAATTGCCTTTGATACTGTCATGCTTGAATCAAGTTAAGGCCGGCGGAATGTGGCATGTAGCGGTGAAATGCATAGGTATGCCATAGAACACCGATTGCGAAGGCAGCTGGCTGGGCTTAGATTGACGCTGAGGCACGAAAGCGTGGGGAGCGAACAGG
>JN468122.1.1386
CACGGAAGCCCCGAGCGTTGTTCGGATCTCATTGGGCGTAAAGGGTGCGTATGCGGCGCGGAAAGTCCGGCGTGAACGGCAGGGGCTCACCCTCTGGACTGCGTCGGATACTCCCGTGCCTTGAGGACTGGAGGGGAGACTGGAATTCACGGTGTACCAGTGAGATGCGTAGATATCGTGAGGAAGACCGGTGGCGAAGGCGAGTCTCTGGACAGATCCTGACGCTGAGGCACGAAGGCTGGGGGAGCGAACAGG
>JN468158.1.1446
TACGAAGGTCCCAAGCGTTGTTCGGATTTACTGGGCGTAAAGCGTCTGTAGGCGGCGCGGTAAGTCAGATGTGAAATCCCGGGGCTCAACCTCGGAACTGCATCCGATACTGCCGCGCTAGAGGGTCGGAGGGGAGTCTGGAATTCACGGTGTAGCAGTGAAATGCGTAGATATCGTGAGGAACACTAGTGGCGAAGGCGAGACTCTGGACGACACCTGACGCTGAGAGACGAAGGCCAGGGTAGCGAAAAGG
>JN468165.1.1473
TACGGAGGGTGCAAGCGTTATCCGGAATCACTGGGTTTAAAGGGAGCGTAGGCGGCATGATAAGTCAGAGGTGAAAGGCTGCAGCTTAACTATGGAATTGCCTTTGATACTGTTGTGCTTGAATCGAGTTGAGGTCAGCAGAATGTGACATGTAGCGGTGAAATGCATAGATATGTCATAGAATACCAATTGTGAAGACAGCTGGCTGGACTTGTATTGACGCTGAGGCTCGAAAGCGTGGGGAGCAAACAGG
>JN468221.1.1416
TACGTAGGGGGCAAGCGTTGTCCGGATTTACTGGGTGTAAAGGGCGCGCAGGTGGATTGGCAAGTCAGTGGTGAAATCCTACAGCTTAACTGTAGAACTGCCTTTGATACTGCTAATCTTGAGTGCAGAAGAGAGAGACGGAATTCCAGGTGTAGTGGTGAAATACTTAGATATCTGGAAGAACACCAGTTGCGAAGGCGGTCTCTTAGACTGACACTGACACTGAGGCGCGAAAGCGTGGGTAGCGAACAGG
>JN468289.1.1403
TACGTAGGGACCAAGCGTTGTTCGGAATTATTGGGCGTAAAGGGTACGTAGGCTGCCCGGTAAGTCAGATGTGAAACCCTTGGGCTCAACCTGAGGCTTGCGTCTGATACTGCTGGGCTAGAGTTACTGAGAGGAAGGCGGAATTCCTGGTGTAGGGGTGAATCTATAGATATCAGGAAGAACATCTGTTGCGAAGGCGGCCTTCTGGCAGTTCACTGACGCTCATGTACGACAGTCAGGGTAGCCAACAGG
>JN468304.1.1443
TACGAGGGGGGCTAGTGTTGTTCGGATTTACTGGGTGTAAAGGGAGTGCAGGCGGATCGGCAAGTCAGGGGTGAAAAGCTCACGCTCAACGTGATGCACTGCCTTTGAAACTGCCGACCTTGAGTGTTGGAGAGGGTGATGGAATTCCAGGTGTAGCGGTGGAATGCGTAGATATCTGGAAGAACACCAGTTGCGAAGGCGATCACCTGGCCAAACACTGACGCTGAGGCTCGAAAGCTGGGGGAGCAAACAGG
>JN468314.1.1224
TACGGAGGGTGCGAGCGTTATCCGGAATCATTGGGTTTAAAGGGTGCGTAGGTTGATTATTAAGTCAGTGGTGAAAATTCCGGGCTCAACCCGGGACTTGCCGTTGAAACTGATAATCTTGAGTGTAACTGATGTGGGCGGAATGTGTCAAGTAGCGGTGAAATGCATAGATATGACACAGAACACCGATAGCGAAGGCAGCTCACAAAATTACAACTGACACTGAGGCACGAAAGCGTGGGTATCAAACAGG
>JN468316.1.1366
TACGGAGGATGCAGGCGTTATCCGGATTTATTAGGTTTAAAGGGTGTCTAGGTGGGCTGGTAAGTCAGAGGTGAAAGTCGGTTGCTTAACAATCGAATTGCCTTTGATACTGTCAGTCTTGAGTATGGTTGATGTGGGCGGAATGTGTAGTGTAGCGGTGAAATGCATAGATATTACACAGAACCCCAATTGCCAAGGCAGCTCACAAAACCTTTACTGACACTGAAGCACGAAAGCGTGGGTAGCGAACAGG
>JN468325.1.1453
TACGGAGGGTGCAAGCGTTATCCGGAATCACTGGGTCTAAAGGGTGCGTAGGCGGCATGGTAAGTCAGAGGTGAAAGGCCGTCGCTCAACGATGGAATTGCCTTTGAAACTGTCATGCTTGAATCAAGTTAAGGCCGGCGGAATGTGGCATGTAGCGGTGAAATGCATAGATATGCCATAGAACACCGATTGCGAAGGCAGCTGGCTGGGCTTAGATTGACGCTGAGGCACGAAAGCGTGGGGAGCGAACAGG
>JN468330.1.1464
TACGGGGGGTGCGAGCGTTATTCGGAATCATTGGGCGTAAAGGGCGCGCAGGCGGTTTTGTAAGTCAGATGTGAAATCCCGGGGCTTAACCCCGGAAGTGCATTCGAAACTGGCAGACTTGAGTATGGGAGAGGGAAGCGGAATTCCTGGTGTAGAGGTGAAATTCGTAGATATCAGGAGGAACACCGGTGGCGAAGGCGGCTTCCTGGACCAATACTGACGCTGAGGTGCGAAGGCGTGGGGAGCAAACAGG
>JN468336.1.1495
TACGGAGGGTGCAAGCGTTATTCGGAATTACTGGGCGTAAAGGGTGAGTAGGCGGCAAATTAAGTCTTATGTGAAATTTTAGAGCTTAACTCTAAACGTGCATAAGAAACTAATTAGCTTGAATGGAGGTGAGGGTGACGGAATTCCTAGTGTAGGGGTGAAATCCGTAGATATTAGGAAGAACACCAGAGGCGAAGGCGGTCACCTGGCTGAAGATTGACGCTGAATCACGACAGCGTGGGGAGCAAACAGG
>JN468341.1.1480
CACGTATGGGGCGAGCGTTGTTCGGAATTATTGGGCGTAAAGGGCGTGTAGGCGGATATACAAGTCTGGTGTGAAAGACCGCAGCTCAACTGCGGGCACGCGCTGGAAACTGTATGTCTTGAATCCTTGAGGGGGAACTGGAATTCCTGGTGTAGGGGTGAAATCTGTAGATATCAGGAAGAACATCGGTGGCGAAGGCGAGTTCCTGGCAAGTGATTGACGCTGAGGCGCGAAAGCGTGGGGAGCAAACAGG
>JN468355.1.1410
GACGGAGGGGGCAAGCGTTGTCCGGACTTACTGGGCGTAAAGCGCGCGCAGGCGGCGCGGTGCGTCGGTGCTGAAAGCGCTCGGCTTAACCGAGCGAGGCGTGCCGATACGACCGGGCTCGAGGCAGTCAGAGGAGAGCGGAATTCCGGGTGTAGTGGTGAAATGCGTAGATATCCGGAGGAACGCCTGTGGGGAAGCCGGCTCTCTGGGGCTGACCTGACGCTGAGGCGCGAAAGCGTGGGGAGCAAACCGG
>JN468377.1.1441
TACAGAGGGTGCAAACGTTGCTCGGAATGACTGGGCGTAAAGCGCGCGCAGGTGGCCCGGCAAGTCGGCTGTGAAATCCCCTGGCTCAACCAGGGACGTGCAGTCGATACTGTCGGGCTCGAGTCCCGGAGAGGGTGGTAGAATTCCCAGTGTAGAGGTGAAATTCGTAGATATTGGGAGGAATACCAGTGGCGAAGGCGACCACCTGGACGGGTACTGACACTGAGGCGCGAAAGCGTGGGGAGCAAACAGG
>JN468383.1.1406
TACGGAGGAGGCAAGCGTTATCCGGAATTATTGGGCGTAAAGCGTCCGTAGGTGGTTATTCAAGTCTGCTGTCAAAGCGTGGGGCTTAACTCCATAGAGGCAGTGGAAGCTGAGTGACTAGAGTGCGGTAGGGGTCGAGGGAATTCCCAGTGTAGCGGTGAAATGCGTAGATATTGGGAAGAACACCAGTGGCGAAAGCGCTCGACTGGGCCTGCACTGACACTGAGGGACGAAAGCTAGGGGAGCGAAAGGG
>JN468396.1.1449
TACGAGATGTGCGAGCGTTGTTCGGAATTACTGGGCGTAAAGAGTGCGTAGGCGGTATGGCAAGTCAGGTGTGAAATCCCTCGGCTCAACCGGGGAATTGCTCTTGATACTACCATGCTTGAGTTCGGGAGAGGCAAGCGGAATTCCAGGTGTAGCGGTGGAATGCGTAGATATCTGGGAGAACGCCAACGGCGAAGGCAGCTTGCTGGTCCGCGACTGACGCTGAGGCACGAAAGCTAGGGGAGCAAACAGG
>JN468415.1.1422
GACAGAGGGTGCAAACGTTGCTCGGAATTACTGGGCGTAAAGCGCGTGTAGGCGGATTGGTAAGTCAGATGTGAAATCTTTGGGCTCAACCTGAAAACTGCATTTGAAACTGCCTTTCTTGAGTCATGGAGAGGGAAGCGGAATTCCTGGTGTAGAGGTGAAATTCGTAGAGATCAGGAGGAACACCTGTGGCGAAGGCGGCTTCCTGGCCATGTACTGACGCTGAGACGCGAAAGCGTGGGGAGCAAACAGG
>JN468420.1.1320
TACGTAGGGGGCAAGCGTTGTTCGGAATCACTGGGCATAAAGGGAACGCAGACGGAAATATAAGTTAGAAGTGAAATGTACGGGCTTAACCCGTAACCTGCTTCTAAAACTGTATCTCTTGAGTATCGGAGAGGTGAACGGAATTCCAGGTGTAGCGGTGGAATGCGTAGATATCTGGAAGAACACCAGTAGTGAAAACGGTTCACTGGACGAATACTGACGCTGAGGTTCGAAATCTAAGGGAGCGAACAGG
>JN468458.1.1334
TACGGAGGATGCAAGCGTTATCCGGATTCATTGGGTTTAAAGGGTGCGCAGGCGGAATATTAAGTCAGTGGTGAAATCCTGCAGCTTAACTGTAGAACTGCCATTGATACTGATATTCTTGAATATAGTTGAGGTGGGCGGAATGTGTAATGTAGCGGTGAAATGCTTAGATATTACACAGAACACCAATTGCGAAGGCAGCTCACTAAACTAATATTGACGCTGAGGCACCAAAGCGTGGGTAGCAAACCGG
>JN468466.1.1419
TACGTATGGGGCAAGCGTTGTCCGGATTTACTGGGCGTAAAGGGCGCGTAGGCGGTTTGTTAAGTCGAAGGTGAAATCCTCGGGCTCAACTCGAGAATTGCCTTCGATACTGGCAAACTAGAGTGGCGGAGAGGAAAGCGGAACTCTTGGTGTAAACGGTGGAATGTGTAGATATCAAGAGGAACACCGGTGGCGAAGGCGGCTTTCTGGACGCACACTGACGCTCAGGCGCGAAAGCGTGGGTAGCAAACAGG
>JN468477.1.1422
TACGTAGGGGGCAAACGTTGCTCGGAATTACTGGGCGTAAAGGGTGCGCAGGTGGCTGAGAAAGTCGTTGATGAAATCCCGGGGCTTACCCCCGGAACTGTCTTCGATACTTCTCAGCTTGAGGATAGTCGAGGAGAACGGAATTCCCGGTGGAGCGGTGAAATGCGTAGATATCGGGAGGAACACCAGAGGCGAAGGCGGTTCTCTAGGCTGATCCTGACACTGAGGCACGAAAGCTAGGGGAGCGAACAGG
>JN468513.1.1250
TACGGAGGGTGCAAGCGTTATCCGGAATCACTGGGTTTAAAGGGAGCGTAGGCGGCATGATAAGTCAGAGGTGAAAGGCTGTAGCTTAACTATGGAATTGCCTTTGATACTGTTGTGCTTGAATCGAGTTGAGGTCAGCGGAATGTGACATGTAGCGGTGAAATGCATAGATATGTCATAGAATACCAATTGTGAAGACAGCTGGCTGGACTTGTATTGACGCTGAGGCTCGAAGGCGTGGGGAGCAAACAGG
>JN468527.1.1297
TACGTAATATGCAAGCGTTATTCGGAATTACTGGGCGTAAAGGGAGCGTAGGTGGCTAAATAAGTCGGATGTGAAATCCTACGGCTTAACCGTAGAACTGCGTTCGAAACTGTCTAGCTTGAGTCCGGGATGGGATGGCGGAATTCCTGGTGTAGGAGTGAAATCTATAGATATCAGGAAGAACACCGGTGGCGAAGGCGGCCATCTGGCCTAGGACTGACACTGAGGCTCGAAAGCGTGGGGAGCGAACGGG
>JN468534.1.1278
GACGTAGGGGGCAAGCGTTACCCGGAATCACTGGGCGTAAAGGGGGCGTAGGCGGTCTAAAGGGTCATATGTTAAAAGATACGGGCTTAACCGTAGAGATGCGTATGAAACCGTTAGACTTGAGGGTAGCAGAGGAAAAGGGAATTACCACTGTAGGGGTGAAATCCGTAGAGAGTGGTAAGAATGCCGGTGGCGAAGGCGCTTTTCTGGGTTACACCTGACGCTGAGGCCCGAAAGCCAGGGGAGCGAACCGG
>JN468536.1.1281
CACGGAAGCCCCGAGCGTTGTTCGGATTTATTGGGCGTAAAGGGTGCGTAGGCGGCGCGGAAAGTCTGGTGTGAAAGGCAGGGGCTCAACCCCTGGACTGCACTGGATACTCCCGTGCTTGAGGACTGGAGGGGAGACCGGAATTCACGGTGTAGCAGTGAAATGCGTAGATATCGTGAGGAAGACCGGTGGCGAAGGCGAGTCTCTGGACAGTTCCTGACGCTGAGGCACGAAGGGCTGGGGTAGCGAACAGG
>JN468578.1.1326
TACGGAGGAGGCAAGCGTTATCCGGAATTATTGGGCGTAAAGCGTCCGTAGGTGGTTATTCAAGTCTGCCGTCAAAGCGTGGGGCTTAACTCCATAGAGGCAGTGGAAACTGAGTGACTAGAGTGCGGTAGGGGTCGAGGGAATTCCCAGTGTAGCGGTGAAATGCGTAGATATTGGGAAGAACACCAGTGGCGAAAGCGCTCGACTGGGCCTGCACTGACACTGAGGGACGAAAGCTAGGGGAGCGAAAGGG
>JN468605.1.1378
TACGGGGGGTGCGAGCGTATATTCGGAATCATTGGGCGTAAAGGGCGCGCAGGCGGTTTTGTAAGTACAGATGTGAAATCCCGGGGCTTAACCCCGGAAGTAGCATATAGAAACTATGAGACTTGAGTATGGGAGAGGGAAACGGAATTCCTGGTGTAGCGGTGAAATGCGTAGATATCAGGAGGAACACCGGTGGCGAAGGCGGCTTCCTGGACCAATACTGACGCTGAGGCGCGAAGGCGTGGGGAGCGAACAGG
>JN468606.1.1359
TACGGAGGATCCAAGCGTTATCCGGATTTATTGGGTTTAAAGGGTGTGCAGGCGGAGTAATAAGTCAGTGGTGAAATCTTGCGGCTCAACCGTAAAATTGCCATTGATACTGTTATTCTTGAGTTCAGTTGAGGTGGGCGGAATGAGTAATGTAGCGGTGAAATGCTTAGATATTACTCAGAACACCGATTGCGTAGGCAGCTCGCTAAACTGTAACTGACTCTGAGGCACGAAAGCGTGGGGAGCGAACAGG
>JN468639.1.1307
TACGTAAGGGGCGAGCGTTGTTCGGAGTTATTGGGCGTAAAGGGTACGTAGGCGGACGAGTTAGTCAGATGTGAAATTTAAGGGCTCAACCTTTAACCTGCATTTGATACTGCTTGTCTAGAGTTCGGGAGAGGATACCGGAATTCCTGGTGGAGGAGTGAAATCTTTAGATATCAGGAAGAACACCGATGGCGCAGGCAGGTGTCCGGCTCGAAACTGACGCTGAGGTACGAAAGCTAGGGTAGCGAACGGG
>JN468645.1.1339
CACGTATGGGGCGGAGCGTAGATCGGACTCATTGGGCGTAAAGGGCGCGTAAGCTGATATGCAAGCTTGGTGTGAACGACCGCAGCTCAACTGCGGGAGCACGCTGAGAACTGCATATCGGGAGTTCAAGAGGGGAAGCTGGAATTCCAGGTGTAGGGGTGAAATCTGTAGACATCTGGAAGAACATCAGTGGCGAAGGCGAGCTTCTGGCTTTGAACTGACGCTGAGGCGCGAAAGCGTGGGGAGCGAACAGG
>JN468651.1.1267
TACGTAGGGGGCAAGCGTTGTTCGGATTCATTGGGCGTAAAGGGTACGTAGGTGGTTATACAAGTGTGGATCTAAAGACCGAGGCTCAACCTCGTGTATGGTCTGCAAACTGTATAACTAGAGTTCAGGATGGGAAGCTGGAATTCCACGTGTAGGGGTGAAATCTGTAGAGATGTGGAAGAATACCGGCGGCGAAGGCGAGCTTCTGGCCTGAAACTGACGCTAATGTACGAAAGCGTGGGGAGCGAACAGG
>JN468717.1.1239
TACGTAAGGGGCGAGCGTTGTTCGGAGTTATTGGGCGTAAAGGGTATGTAGGCGGAGTATTAAGTCAGATGTGAAATTTAAAGGCTCAACCTTTAACCTGCATTTGATACTGATGCTCTTTGAGTTCGGGAGAGGATACTGGAATTCCTGGTGGAGGAGTGAAATCTTTAGATATCAGGAAGAACACCAATGGCGAAGGCAGGTATCTGGCCCTGAACTGACGCTGAGGTACGAAAGCCAGGGTAGCGAACGGG
>JN468725.1.1248
TACGAAGGGTGCTAGCGTTGTTCGGATTTACTGGGCGTAAAGCGCATGTAGGCTGTGTATCAAGTCAGGGGTGAAATCCTAAGGCTCTACCTTAGAACTGCCTTTGAGACTGATATACTAGAGTGCGGTAGAGGATAGTGGAATTCCCAGTGTAGGAGTGAAATCCGTAGATATTGGGAGGAACACCAGTGGCGAAGGCGGCTATCTGGACCGTAACTGACGCTGAGATGCGAAAGCGTGGGTAGCAAACAGG
>JN468727.1.1350
TACGGAGGGTGCGAGCGTTAATCGGAATTACTGGGCGTAAAGCGCGCGCAGGCGGTTTGTAAAGTCGGATGTGAAAGCCCCGGGCTCAACCTGGGAATTGCACCCGATACTGGCCGACTGGAGTGCGAGAGAGGGAGGTAGAATTCCACGTGTAGCGGTGAAATGCGTAGATATGTGAAGGAATACCGGTGGCGAAGGCGGCCTCCTGGCTCGACACTGACGCTGAGGTGCGAAAGCGTGGGGAGCAAACAGG
>JN468775.1.1284
TACGGAGGAGGCAAGCGTTATCCGGAATTATTGGGCGTAAAGCGTCCGTAGGTGGTTATTCAAGTCTGCTGTCAAAGCGTGGGGCTTAACTCCATAGAGGCAGTGGAAACTGGATGACTTGAGTGCGGTAGGGGTCGAGGGAATTCCCAGTGTAGCGGTGAAATGCGTAGATATTGGGAAGAACACCAGTGGCGACAGCGCTCGACTGGGCCTGCACTGACACTGAGGGACGAAAGCTAGGGGAGCGAAAGGG
>JN468817.1.1230
TACGGAGGGTGCAAGCGTTATCCGGAATCACTGGGTCTAAAGGGTGCGTACGCGGCATGGTAAGTCAGAGGTGAAAGGCCGTCGCTCAACGATGGAATTGCCTTTGATACTGTCATGCTTGAATCAAGTTAAGGCCGGCGGAATGTGGCATGTAGCGGTGAAATGCATAGATATGCCATAGAACACCGATTGCGAAGGCAGCTGGCTGGGCTTAGATTGACCGCTGAGGCACGAAAGCGTGGGGAGCGAACAGT
>JN468842.1.1310
TACGGAGGGTGCAAGCGTTATTCGGAATCATTGGGCGTAAAGGGCACGTAGGCGGTTTGCTGGGTCGGATGTGAAATCCCGGGGCTTAACCCCGGAAGTGCATTCGAAACTGGCAGACTTGAGTATGGGAGAGGGAAGCGGAATTCCTGGTGTAGAGGTGAAATTCGTAGATATCAGGAGGAACACCGGTGGCGAAGGCGGCTTCCTGGACCAATACTGACGCTGAGGTGCGTAGGCGTGGGGAGCATACAGGT
>JN468856.1.1411
TACGAAGGGTGCAAGCGTTGTTCGGATTTACTGGGCGTAAAGCGCATGTAGGTGGTACATCAAGTCAGGGGTGAAAGCCCGAGGCTCAACCTCGGAATTGCCTTTGATACTGGTGAACTAGAGTATGATAGAGGATAGCGGAATTTCCAGTGTAGAGGTGAAATTCGTAGATATTGGAAGGAACATCAGTGGCGAAAGCGGCTGTCTGGATCATAACTGACACTAAGATGCGAAAGCGTGGGTAGCAAACGGG
>JN468880.1.1428
TACGAAGTGTGCGAGCGTTGTTCGGAATTACTGGGCGTAAAGGGTGCGCAGGCGGCTCGGTAAGTCAGGTGTGAAATCCCCCGGCTCAACCGGGGAATTGCACTTGATACTGCCGGGCTTGAGGGCGAGAGGGGCAAGTGGAATTCCAGGTGTAGCGGTGGAATGCGTAGATATCTGGGAGAACGCCAAAGGCGAAGGCAGCTTGCTGGCTCGTTCCTGACGCTCAGGCACGAAAGCTAGGGGAGCGAACAGG
>JN468882.1.1426
TACATATGGGTCAAGCGTTGTCCGGATTTATTGGGCGTAAAGAGCACGTAGGTGGCTAACTAAGTCAAAATTAAAAGCCCGAAGCTCAACTTCGGTATGGTTTTGAAACTGATTAGCTAGAGATTTGGAGAGGAAAGCGGAATTAGCAGTGTAGCGGTGAAATGCGTAGATATTGCTAAGAACACCCGTGGCGAAGGCGGCTTTCTGGCCAAAATCTGACACTGAGGTGCGAAAGCGTGGGTAGCAAACAGG
>JN468962.1.1396
AACGTAGGAGGCGAGCGTTATCCGGAGTTACTGGGCGTAAAGCGCGCGTAGGCGGTGGTGCAAGTGGTGCGTGAAAGCTCCTGGCTCAACTGGGAGAGGCCGTACCAAACTGCATGACTAGAGAGAGACAGAGGTCGACGGAATTCCGGGTGGAGTGGTGAAATGCGTAGAGATCCGGAGGAACATCAGTGGCGAAGGCGGTCGGCTGGGTCTCATCTGACGCTGAGGTGCGAAAGCGTGGGTAGCGAACGGG
>JN468979.1.1324
TACGTAGGGGGCAAGCGTTGTCCGGATTTACTGGGCGTAAAGGGCGCGCAGGCGGCCTGTTAAGTGTGAAGTGAAATCTCCTGGCTCAACCAGGATATTGCTTTGCATACTGGCAGGCTAGAGAAAGGCAGAGGTAGATGGAATTCCCGGTGTAGCGGTGACATGCGTTGATATCGGGAGGAACACCAATGGCGGAGGCAGTCTACTGGGCCTCTTCTGACGCTCAGGCGCGAAAGCGTGGGTAGCAAACAGG
>JN468991.1.1383
TACGGAGGGTGCAAGCGTTATCCGGAATCACTGGGTTTAAAGGGTGCGTAGGTGGAACGATAAGTCGATGGTGAAAGCCTACAGCTTAACTGTAGAATTGCCATTGATACTGTTGTTCTTGAGTATAGTCGGGGGAAGTGGAATGCGTAATGTAGCGGTGAAATGCATAGATATTACGCAGAACACCGATCGCGAAAGCAGCTTCCTAGGCTATTACTGACACTGAGGCACGAAAGCGTGGGGAGCGAACAGG
>JN469032.1.1413
TACGGAGGGTGCAAGCGTTATTCGGAATTACTAGGTGTAAAGGGCGTGTAGGTGGTTTAGTAAGTTAGATGTGAAATCTCACAGCTCAACTGTGGGGCTGCATTTAAAACTATTAGACTTGAGTATAGAAGGGGGAAACGGAATTTCTGGTGTAGCGGTGGAATGCGTAGATACCAGAAGGAACACCGACGGCGAAAGCGGTTTCCTGGTCTAATACTGACACTAAGGCGCGAAAGCTAGGGGAGCAAACAGG
>JN469036.1.1412
TACGTAGGGGGCGAGCGTTGTTCGGAATTATTGGGCATAAAGGGCGCGTAGGCGGTCTTTCAAGTTATAGGTGGAAAGTCAGTGCTCAACATTGATCGTGCCTATAAAACTGGAGGACTAGAGTCTAGGAGAGGATGTCGGAATTCCTGGTGTAGGGGTGGAATCTATAGATATCAGGAGGAACACCTGTGGCGAAGGCGGGCATCTGGCCTAAGACTGACGCTGATGTGCGAAAGCGTGGGGAGCGAACAGG
>JN469089.1.1458
TACGGAGGGTGCGAGCGTTATTCGGAATTATTGGGCGTAAAGGGCGCGTAGGCGGTTTTGTAAGTCAGATGTGAAAGCCCGGGGCTTACCCCTGGAAGTGCATTTGAAACTACAAGACTTGAGTATGGGAGAGGGAAGCGGAATTCCTGGTGTAGAGGTGAAATTCGTAGATATCAGGAGGAACACCGGTGGCGAAGGCGGCTTCCTGGACCAATGCTGACGCTGAGGCGCGAAGGCGTGGGGAGCAAACAGG
>JN469093.1.1523
TACAGAGGTGGCGAGCGTTGTTCGGAATTACTGGGCGTAAAGGGTGCGTAGGCGGCATGGTGTGTCGGATGTGAAAGCTCACGGCTTAACCGTGGAATTGCATTCGAAACTGCCAAGCTAGAGTACTGGAGAGGAGAGCGGAATTCTTGGTGTAGCGGTGAAATGCGTAGAGATCAAGAAGAACGCCAGCGGCGAAGGCGGCTCTCTGGACAGATACTGACGCTGAGGTACGAAAGCCGGGGTAGCGAAGAGG
>JN469120.1.1441
TACGGAGGATGCAAGCGTTATCCGGATTCATTGGGTTTAAAGGGTGCGCAGGTGGAATATTAAGTCAGAGGTGAAAGCCTGCAGCTTAACTGTAGAATTGCCTTTGATACTGATATTCTTGAGTTTAGTTGAGGAGGGCGGAATGAGTAATGTAGCGGTGAAATGCATAGATATTACTCAGAACACCAATTGCGAAGGCAGCTCTCTAAACTATAACTGACACTGAGGCACGAAAGCGTGGGGAGCGAACAGG
>JN469141.1.1405
TACGAAGGGCCCAAGCGTTAATCGGAATCACTGGGCTTAAAGGGTGCGTAGGCGGATGGGTAAGTACCTTGTGAAATCCCACAGCTCAACTGTGGAACTGCTCGGTATACTACTCGTCTTGAGGCCAGTAGGGGCAGCCGGAACTGTTGGTGGAGCGGTGAAATGCGTAGGTATCAACAGGAACGCCAAAGGTGAAGACAGGCTGCTGGGCTGGACCTGACGCTGAGGCACGAAAGCATGGGTAGCGAACAGG
>JN469144.1.1373
TACGTAGGTGGCGAACGTTACCCGGATTCACTGGGCGTAAAGCGTTCGTAGGCGGTTTTGTGTGTGAGAGGTGAAATCTTCAGGCTCAACTTGAAAATTGCCTCTCAAACTGCAAAGCTAGAGACGGTCAGAGGTAGATGGAATTCCCGGTGTAGCGGTGAAATGCGTAGATATCGGGAGGAACACCAGTGGCGAAGGCGATCTACTGGGGCTGGTCTGACGCTGAGGAACGACAGCTAGGGGAGCGAACGGG
>JN469173.1.1400
TAACGGAGACCTTCGAGCGTTACTCGGATTCACTGGGCGTAAAGAGTATGTAGGCGGTTTGGTATGTCAGGTGTGAAAGCCCGAAGCTCAACTTCGGAATTGCGCCTGAAACTACCGGACTTGAGGCCTGGAGAGGGGATTGGAATTCCTGGTGTAACGGTGAAATGCGTAGATATCAGGAGGAACACCAATGGCGAAGGCAGCTCCCTGGACAGGTTCTGACGCTGAGATACGAAAGCGTGGGTAGCGAAAGGG
>JN469176.1.1408
TACGTATGGGGCAACGTTGTCCCGGATTTACTGGGCGTTAAGGGCGCGTAGACGGTTTGTTAAGTCGAAGGTGAAATCCTCGGGCTCAACTCGAGAATTGCCTTCGATACTGGCAAACTAGAGTGGCGGAGAGGAAAGCGGAACTCTTGGTGTAACGGTGGAATGTGTAGATATCAAGAGGAACACCGGTGGCGAAGGCGGCTTTCTGGACGCACACTGACGCTCAGGCGCGAAAGCGTGGGTAGCAAACAGG
>JN469192.1.1414
TACGGAGACCTCGAGCGTTACTCGGATTCACTGGGCGTAAAGAGTATGTAGGCGGTTTGGTATGTCAGGTGTGAAAGCCCGAAGCTCAACTTCGGAATTGCGCCTGAAACTACCGGACTTGAGGCCTGGAGAGGGGAGTGGAATTCCTGGTGTAGCGGTGAAATGCGTAGATCTCAGGAGGAACACCAATGGCGAAGGCAGCTCCCTGGACAGGTTCTGACGCTGAGATACGAAAGCGTGGGTAGCGAAAGGG
>JN469196.1.1335
TACAGAGGCCCCAAGCATTATCCGGATTCACTGGGCGTAAAGGGTGCGTAGGCGGTGTGATTAGTCAGGTGTAAAATCTTTGGGCTCAACCCAAAGCTCGCATTTGAAACGGTTACACTAGAGGAAGCGAGAGGTGAGCAGAACTCACGGTGTAGGGGTGAAATCCGTTGATATCGTGGGGAATACCAAATGCGAAGGCAGCTCACTGGCGCTTTCCTGACGCTGAGGCACGAAAGCATGGGTAGCGAACGGG
>JN469199.1.1397
ATACGTATGGGGCAAGCGTAGCTCCGGATACACTGGGCGCTAAAGGGCGCGTAAGAGGTTTCGCAAGTCCAAGGTGCCATCCTCGGGCTCAACTCGAGAATGGCCTTCGATACTGGCAAACTAGAGTGGCGGAGAGGAAAGCGGAACTCTTGGTGTAACGGTGGAATGGGTAGATATCAAGAGGAACACCGGTGGCGAAGGCGGCTTTCTGGACGCACACTGACGCTCAGGCGCGAAAGCGTGGGTAGCAAACAGG
>JN469201.1.1307
TACGGAGGGTGCAAGCGTTAATCGGAATTACTGGGCGTAAAGCGCACGTAGGCGGTGAGGTCAGTCAGATGTGAAAGCCCCGGGCTCAACCTGGGAATTGCATTTGATACTGCCTGGCTTGAGTATGGTAGAGGGGGGTGGAATTCCAGGTGTAGCGGTGAAATGCGTAGATATCTGGAGGAACACCAGTGGCGAAGGCGGNCCCCTGGACCAATACTGACGCTGAGGTGCGAAAGCGTGGGGAGCAAACAAGG
>JN469206.1.1406
TACGAGAGGCCCAAGCGTTAGACGGAATTACTGGGCTTAAAGGGTGCGTAGGCGGATTGGTAAGCATCTCGTGAAATGCCTCGGCTCAACCGAGGAATTGCGGGGTGAACTGCTTGTCTTGAGGAAGGCAGAGGTTGTCGGAACGTTCGGTGGAGCGGTGAAATGCGTAGATATCGAACGGAACGCCGAAGGGGTAGCCAGGCAACTGGGCCTTTCCTGACGCTGAGGCACGAAAGCGTGGGGATCAAACAGG
>JN469214.1.1445
TACGTAGGGTGCAAAACGTTACTCGGAATCACATGGGCGTAAAGGGTAGCATAGAGCGGACTGATAAGTTAGATGTGGAAGCCCGAGGCTCAACTTCGGAAAGTGCATCTGAATACTGTTAGTCTGGAGTTCGAGAGAGGAAGGCGGAATTCCCAGTGTAGGAGTGAAATCCGTAGATATTGGGAGGAACACCAGTAACGAAGGCGGCTTTCTGGATCGATACTGACGCTGAGGCACGAAAGCGTGGGTAGCAAACAGG
>JN469226.1.1416
TACGGAGGGTGCAAGCGTTATCCGGAATCACTGGGTTTAAAGGGAGCGTAGGCGGCATGATAGGTCAGAGGTGAAAGGCTGTAGCTTAACTATGGAATTGCCTTTGATACTGTTGTGCTTGAATCGAGTTGAGGTCAGCAGAATGTGACATGTAGCGGTGAAATGCATAGATATGTCATAGAATACCAATTGTGAAGACAGCTGGCTGGACTTGTATTGACGCTGAGGCTCGAAAGCGTGGGGAGCAAACAGG
>JN469227.1.1369
TACGGAGGATGCAGGCGTAATCCGGATTTATTAGTTTAAAGGGTGTTCAGGCGTTCTGATAAGTCAGAGGTGAAAGTCGTTTGCTTAACGATCGAATTGCATTTGAAACTGTTTAGACTCGAGTATGGATNCGGTAGGCGGAATGTGTAGTGTAGCGGTGAAATGCATAGATATTACACAGAACACCGATTGCGAAGGCAGCTTACCAAACCAGCACTGACGCTGAAGCACGAAAGCGTGGGTAGCGAACAGG
>JN469228.1.1314
ATACCGTAAGGGGCCGAAGCTTTGTTTCGGAGTTATTGGGCCTAAAGGGTATGTAGCCGGAGTATTAAGTCAGATGTGAAATTTTTAAAAGGCTCAACCTTTAACCTGCATTGGATACTGATGCTCTTTGAGTTCGGGAGAAGGATACTGGAATTCCTGGTGGAGGAGTGAAATCTTTAGATATCAGGAAGAACACCAATGGCGAAGGCAGGTATCTGGCCACTGAACTGACGCTGAGGTACGAAAGCCAGGGTAGCGAACGGG
>JN469243.1.1304
TACGGAGGAGGCAAGCGTTATCCGGAATTATTGGGCGTAAAGCGTCCGTAGGTGGTTATTCAAGTCTGCTGTCAAAGCGTGGGGCTTAACTCCATAGAGGCAGTGGAAACTGAGTGACTAGAGTGCGGTAGGGGTCGAGGGAATTCCCAGTGTAGCGGTGGAATGCGTAGATATTGGGAAGAACACCAGTGGCGAAAGCGCTCGACTGGGCCTGCACTGACACTGAGGGACGAAAGCTAGGGGAGCGAAAGGG
>JN469271.1.1369
TACGGAGGGTGCGAAGCGTTGAACGGAATAACTGGAGCGTAAAGAGCGCGTAGGCGGTTGGCTAAGTCGGATGTGAAAGCCCCGGGCTCAACCTGGGAATTGCACCCGATACTGGCCGACTGGAGTGCGAGAGAGGGAGCTAGAATTCCACGTGTAGCGGTGAAATGCGTAGATATGTGGAGGAATACCGGTGGCGAAGGCGGCCTCCTGGCTCGACACTGACGCTGAGGTGCGAAAGCGTGGGTAGCAAACAGG
>JN469296.1.1443
TACGGAGGGTGCAAGCGTTATTCGGAATTACTGGGCGTAAAGCGCGCGTAGGCGGCGTGGCAAGTCAGATGTGAAAGCCCTCGGCTAAACCGAGGAATTGCATTTGAAACTGTCATGCTAGAGTGCGGGAGAGGGTAGCGGAATTCCCGGTGTAGGAGTGATATCCGTAGATATCGGGAGGAACATCAGTGGCGAAGGCGGCTACCTGGACCGCAACTGACGCTGAGGTGCGAAAGCGTGGGTAGCAAACAGG
>JN469310.1.1289
AACGTAGGACGCAAGCGTTTATCCGGATTTACTGGGCGGTAAGAGCGTTGAGGCGGTTCCGTAAAGTTGGGCGTGAAAGCCCCGGGCTTAACCCGGGGAGGTCGTTCAATACTGCGGGACTTGAGGGCAGCAGAAGGGAAGGCGGATTTCCCGGTGTAGCGGTGAACTTGCGTAGATATCGGGAGGAACACCAGTGGCGAAGTCGGCCTCCTAGGCTGTTTCTGACGCTGAAGGCGAAAGCTAGGGGATCGAACGGG
>JN469313.1.1430
TACGTAGGGGGCTAGCGTAGTACGGAATCACCGGGCGTAAAGGAATGTAGCCGGACCGGTAAGTTAGGAGTTAAATGTACGGGCTCAACCCGTGATCTGCTTTTAATACTGTCGGTCTTGAGTATGGGAGAAGGGAGATGGAATTCCAGGTGTAACGGTGGAATGCGTAGATATCTGGAAGAACACCAGTTGCGAAGGCGGTCTCCTGGACCAATACTGACGCTGATGCTCGAAAGCTGGGGGAGCGAACAGG
>JN469367.1.1365
TGCGGAGGGTCCAAGCCGTTATCCGGATTCACTGGCGTTTAAAGGGTGCGTAGGTGGAACGATAAGTCGATGGTGGAAAGCCTACAGCTTAACTGTAGAATTGCCAGTGATACTGTTGTTCTTGAGTATAGTCGGGGGAAGTGGAATGCGTAATGTAACGGTGAAATGCATAGATATTACGCAGAACACCGATCGCGAAAGCAGCTTCCTAGGCTATTACTGACACTGAGGCACGAAAGCGTGGGGAGCGAACAGG
>JN469378.1.1406
AACGTAGGAGGCGAGCGTTATCCGGAGTTACTGGGCGTAAAGCGCACGTAGGCGGTGGTGCAAGTGGTGCGTGAAAGCTCCCGGCTCAACTGGGAGAGGCCGTACCAAACTGCATGACTAGAGAGAGACAGAGGTCGACGGAATTCCGGGTGGAGTGGTGAAATGCGTAGAGATCCGGAGGAACATCAGTGGCGAAGGCGGTCGGCTGGGTCTTATCTGACGCTGAGGTGCGAAAGCGTGGGTAGCGAACGGG
>JN469392.1.1224
TACGGAGGGTGCAAGCGTTATCCGGAATCACTGGGTCTAAAGGGTGCGTAGGCGGCATGGTAAGTCAGAGGTGAAAGGCCGTCGCTCAACGATGGAATTGCCTTTGAAACTGTCATGCTTGAATCAAGTTAAGGCCGGCGGAATGTGGCATGTAGCGGTGAAATGCATAGATATGCCATAGAACACCGATTGCGAAGGCCGCTGGCTGGGCTTAGATTGACGCTGAGGCACGAAAGCGTGGGGAGCGAACAGG
>JN469424.1.1220
TACGTAGGGGGCGAGCGTTGTCCGAATTTACTGGGCGTAAAGAGCGCGTAGGAGGACTCTTAAGTTGGTGGTAGAAAAGACCGAGGATCAACCTCGGAACTAGCTTCAAAACAGGGAGTCTAGAGGCTAGGAGAGGGAAGTGGAATTCCTGGTGTAGCGGTGAAATGCGTAGATATCAGGAGGTACACCGATGGCGAAGGCAGCTTCCTGGCCATGTCCTGACGCTGAGGTGCGAAAGCTAGGGTAGCGAACGGG
>JN469469.1.1373
TACGGAGGGGGTTAGCGTTGTCCGGAATTACTGGGCGTAAAGCGCGCGTAGGCGGACTGTTAAGTCAGGGGTGAAATCCCGGGGCTCAACCCCGGAACTGCCCTTGATACTGGCAGTCTCGAGTTCGAGAGAGGTGAGTGGAACTCCGAGTGTAGAGGTGCACTACGTACGATCTTCGGAAGAACACCAGTGGCGAAGGCGGCTCACTGGCTCGATACTGACGCTGAGGTGCGAAAGTGTGGGGAGCAAACAGG
>JN469471.1.1404
TACGAATGGTGCAAGCGTTGTTCGGAATCACTGGGCATAAAGGGTGCGTAGGCGGCTGAGTAAGTCAGACGTGAAATCCCCCGGCTCAACCGGGGAATTGCGTTTGATACTGCTCAGCTTGAGGATATGAGGGGTGAGCGGAATTCCAGGTGTAGCGGTGAAATGCGTAGATATCTGGGAGAAGGCCGGAGGCGAAGGCGGCTCACTGGCGTATTCCTGACGCTGAGGCACGAAAGCGTGGGGAGCAAACAGG
>JN469504.1.1336
TACGGAGGATGCAAGCGTTATCCGGATTTATTGGGTTTAAAGGGTGCGTAGGCGGAAAATTAAGTCAGTGATGAAATCCTGCAGCTTAACTGTAGAATTGTTATTGATACTGATTTTCTTGAATACAGTTGAGGTAGGCGGAATGTGTAATGTAGCGGTGAAATGCTTAGATATTACACAGAACACCGATTGCGAAGGCAGCTTACTAAACTGTGATTGACGCTGAGGCACGAAAGCGTGGGGAGCGAACAGG
>JN469547.1.1381
TACGGAGGGTGCAAGCGTTATCCGGAATCACTGGGTTTAAGGGGTGCGTAAGCGGTTAAATAAGTCAGAGGTGAAATGCTACAGCTTAACTGTAGAATTGCCTTTGATACTGTTTAACTTGAATCGAGATGAGGTAGGCGGAATGTGACAAGTAGCGGTGAAATGCATAGATATGTCATAGAAGGCCGATTGCGAAGGCAGCTTACTAGGCTTAGATTGACGCTGAGGCACGAAAGCGTGGGGAGCGAACAGG
>JN469549.1.1399
TACGGAGGGTGCAAGCGTTAATCGGAATTACTGGGCGTAAAGCGCACGTAGGCGGTGAGGTCAGTCAGATGTGAAAGCCCCGGGCTCAACCTGGGAATTGCATTTGATACTGCCTGGCTTGAGTATGGTAGAGGGGGGTGGAATTCCAGGTGTAGCGGTGAAATGCGTAGATATCTGGAGGAACACCAGTGGCGAAGGCGGACCCCTGGAGCAATACTGACGCTGAGGTGCGAAAGCGTGGGGAGCAAACAGGATTAGATAGACTGGCAAGTCAGGCTGTAAAGATGTAGAGTAAGCGATGGATCCATTTAAGGGTCTAGTTGCGCAGCTAACGCGATAAGTCGACCGCCTGGGGAGTACGGCCGCAAAGGTTAATACTCAAAGGAATTGACGGGGGCCTGCACAAGCGGTGGAGCATGTGGTTTAATTCGATGCAACGCGAAGAACCTTACCAGCCCTTGACATCCTTGGAACTGTCAGAGATGACAGGTGCCTTCGGGAGCCAAGTGACAGGTGCTGCATGGCTGTCGTCTAGCTCGTGTCGTGAGATGTTGGGTTAAGTCCCGTAACGAGCGCAACCCTTGTCCTTAGTTGCCAGCGGTTCGGCCGGGAACTCTAAGGAGACTGCCGGTGATAAACCGGAGGAAGGTGGGGATGACGTCAAGTCATCATGGCCCTTATGGGCTGGGCTACACACGTGCTACAATGGTCGGTACAGAGGGTCGCGAAGCCGCGAGGTGGAGCCAAT
>JN469559.1.1384
CACGTATGGGACGAGCGTTGTTCGGAATCATTGGGCGTAAAGGGCGCGTAGGCGGCGAGGTAAGCCTGGTGTGAAAGACCGCAGCCTAACTGCGGGAGCGCGCTGGGAACTGCTTTGCTTGAGTTCAGGAGGGGGAGCTGGAATTCCAGGTGTAGGGGTGAAATCTGTAGATATCTGGAAGAACACCGGCGGCGAAGGCGAGCTCCTGGCCATGAACTGACGCTGAGGCGCGAAAGCGTGGGGAGCGAACAGG
>JN469578.1.1429
CACGTATGGGGCGAGCGTTGTTCGGAATCATTGGGCGTAAAGGGGCGCGTAGGCGGATATGCAAGCTTGGTGTGAAAGACCGCAGCTCAACTGCGGGACCGCGCTGAGAACTGCATGTCTAGAGTTCAAGAGGGGAAGCTGGAATTCCAGGTGTAGGGGTGAAATCTGTAGAGATCTGGAAGAACATCAGTGGCGAAGGCGAGCTTCTGGCTATGAACTGACGCTGAGGCGCGAAAGCGTGGGGAGCAAACAGG
>JN469581.1.1336
TACGGAGGGGGTTAGCGTTGTTCGGAATTACTGGGCGTAAAGCGCACGTAGGCGGACTATTAAGTCAGGGGTGAAATCCCGGGGCTCAACCCCGGAACTGCCTTTGATACTGGTAGTCTTGAGTTCGAGAGAGGTGAGTGGAATTCCGAGTGTAGAGGTGAAATTCGTAGATATTCGGAGGAACACCAGTGGCGAAGGCGGCTCACTGGCTCGATACTGACGCTGAGGTGCGAAAGCGTGGGGAGCAAACAGG
>JN469592.1.1425
AACGTAGGAGGCGAGCGTTATCCGGATTTACTGGGCGTAAAGCGCACGCAGGCGGTGGCATCAGTGATGCGTGAAAGCTCCTGGCTCAACTGGGAGAGGCCGTATCATACTGTGTCACTTGAGACAGATAGAGGCATACGGAATTCCGGGTGGAGTGGTGAAATGCGTAGAGATCCGGAGGAACACCAGTGGCGAAGGCGGTATGCTGGGTCTGTTCTGACGCTGAGGTGCGAAAGCGTGGGGAGCGAACGGG
>JN469597.1.1360
GACGTAGGGCACAAGCGTTATCCGGATTTACTGGGCGTAAAGCGTCTGCAGGCGGACAGGTAAGTTGGGCGTGAAAGCTCCGGGCCCAACCCGGAGAGGTCGTTCAATACTGCGTGTCTAGAGGGTGTCAGAAGGGAGTGGAATTTCCGGAGTAGCGGTAAAATGCGCAGAGATCGGAAAGAACACCAATGGCGAAGGCAGCTCCCTGGGGCAACCCTGACGCTAAGAGACGAAAGCTAGGGGAGCGAACAGG
>JN469604.1.1393
TACGGAGGATCCTAGCGTTATCCGGATTCACTGGGTTTAAAGGGTGCGTAGGCGGAATAATAAGTCAATGGTGAAAGCCTGCAGCTTAACTGTAGAATTGCCATTGATACTGTTATTCTTGAGTATAGTTGAGGTGGGTGGAATGTGTAATGTAGCGGTGAAATGCGTAGATATTACACAGAACACCGATTGTGAAAACAGCCCACTAAACTGTAACTGACGCTGAGGCACGAAAGCGTGGGTAGCAAACAGG
>JN469617.1.1415
TACGGGGGGTGCGAGCGTTATTCGGAATCATTGGGCGTAAAGGGCGCGCAGGCGGTTTTGTAAGTCAGATGTGAAATCCCGGGGCTTAACCCCGGAAGTGCATATGAAACTATGAGACTTGAGTATGGGAGAGGGAAGCGGAATTCCTGGTGTAGCGGTGAAATGCGTAGATATCAGGAGGAACACCGGTGGCGACAGGCGGCTTCCTGGACCATTACTGACGCTGAGGCGCGAAGGCGTGGGGAGCGAACAGG
>JN469624.1.1383
AACGTAGGAGGCGAGCGTTATCCGGATTTACTGGGCGTAAAGCGCGCGCAGGTGGTGGCTGAAGTGGTGCGTGAAAGCTCCCGGCTCAACTGGGAGAGGCCGTACCAAACTCGGTCACTGGAGACAGATAGAGGCTGACGGAATTCCGGGTGGAGTGGTGAAATGCGTAGAGATCCGGAGGAACACCAGTGGCGAAGGCGGTCAGCTGGGTCTGATCTGACACTGAGGTGCGAAAGCGTGGGGAGCGAACGGG
>JN469631.1.1383
TACGGAGGATGCAAGAGTTATCCGGAATCATAGGGTTAAAAGGGTGCGTAGGTAGATTATTAAGTAAGTGGTGAAAATACCGGGCTCAAAAAGAGGACTTGAAGTTGAAACTGATAAATCTAGAGTGTAAATGATGTGGGCGGAATGTGTCAAGTAGCGGTGAAATGCATAGATATGACACAGAACACCGATAGCGAAGGCAGCTCACAAAATTACAACTGACACTGAGGCACGAAAGCGTGGGTATCAAACAGG
>JN469637.1.1363
AACGTAGGGGGCGAGCGTTATCCGGATCTATTGGGCGTAAAGCGCACGTAGGTGGCGCTGTAAGTTAGACGTGAAAGCTCTCGGCTCAACTGAGAGAGGTCGTTTAAAACTGCAGTGCTTGAGGTCAGAAGAGGAGAGCAGAATTCCCGGTGTAGTGGTGGAATGCGTAGATATCGGGAGGAATACCAGTGGCGAAGGCGGCTCTCTAGTCTACACCTGACACTGAGGTGCGAAAGCGTGGGTCGCGAACGGG
>JN469640.1.1389
GACGTAGGACGCGAGCGTTATCCGGATTTACTGGGCGTAAAGCGTGTGTAGGCGGCGTGACAAGTTGGGCGTGAAAGCCACCAGTGCTCAACGCGGGGAGGCCGGAAAATACTGTCAGGCTAGAGGGCACCAGAGGGGTGTGGACTTACCGGAGTCACGGTACAATGCGCAGATATCCGGGAGGAACACCGGTGGAGAATTCGGGCACCCTGGGGTGCGCCTGACGCTGAGAGACGACAGCTAGGTGATCGAACAGG
>JN469642.1.1406
GACAGAGGATGCAAGCGTTATCCGGATTAATTGGGCGTAAAGCGTCTGTAGGCGGTTTATCAAGTCTTTTGTCAAAGATCAGGGCCTAACCCTGGGCAGGCAGAAGAAACTAATAAACTTGAGTTCGGTAGGGGCAGAGGGAATTCCCGGTGGAGCGGTGAAATGCGTAGAGATCGGGAGGAACACCAAAGGCGAAGGCACTCTGCTGGGCCGTAACTGACACTGAGAGACGAAAGCGAGGGTAGCAAATGGG
>JN469664.1.1351
TACGAATGGGGCAGGCGTTGTTCGGAATCACTGGGCGTAAAGCGTGCGCAGGCGGTCATGCAAGTCAGAAGTGAAAGCCCAGGGCTCAACCCTGGAACTGCTTTTGAAACTGCATGGCTAGAGTCCCGGAGAGGTTGGCGGAATTCCGAGTGTAGAGGTGAAATTCGCAGATATTCGGAGGAACACCAGTGGCGAAGGCGGCCAACTGGACGGGAACTGACGCTCAGGCACGAAAGCGTGGGTAGCAAACAGG
>JN469679.1.1395
TACGGAGGGTGCAAGCGTTATCCGGAATCACTGGGTTTAAAGGGTGCGTAGGCGGCATTATAAGTCAGGGGTGAAAGGCCGTCGCTTAACGATGGAATTGCCTTTGATACTGTAGTGCTTGAATTGGGTTGAGGCTGGCGGAATGTGGCATGTAGCGGTGAAATGCATAGATATGCCATAGAACACCAATTGCGAAGGCAGCTGGCTGGGCCTTGATTGACGCTGAGGCACGAAAGCGTGGGGAGCGAACAGG
>JN469686.1.1418
CACGTATGGGGCGAGCGTAGTTCGGAATCATTGGGCGTAAAGGGCGCGTATGCGGATATGCAAGCTTGGTGTGAAAGACCGCAGCTCAACTGCGGGAGCGCGCTGAGAACTGCATATCTTGAGTTCAAGAGGGGAAGCTGGAATTCCAGGTGTAGGGGTGAAATCTGTAGATATCTGGAAGAACATCAGTGGCGAAGGCGAGCTTCTGGCTTTGAACTGACGCTGAGGCGCGAAAGCGTGGGGAGCGAACAGG
>JN469698.1.1388
TACGGAAGGATGCAAGCGTTATCCGGATTCATTGGGTTTAAAGGGTGCGCAGGCGGAATATTAAGTCAGTGGTGAAATCCTGCAGCTTAACTGTAGAACTGCCATTGATACTGATATTCTTGAATATAGTTGAGGTAGGCGGAATGTGTAATGTAGCGGTGAAATGCTTAGATATTACACAGAACACCAATTGCGAAGGCAGCTCACTAAACTAATATTGACGCTGAGGCACGAAAGCGTGGGTAGCAAACAGG
>JN469699.1.1386
TACGTAGGTGGCGAGCGTTATTCGGATTTACTGGGCGTAAAGGGTCCGCAGGGGGCCTGTCAAGTCTGATGTGAAAGCCCGCGGCTCAACCGCGGAACTGCATTGGATACTGGCGGGCTTGAGTGCACGATGGGAGAGCGGAATTCCTGGTGTAGCGGTGGAATGCGCAGATGTCAGGAAGAACACCGATGGCGAAGGCGGCTCTCTGGCGTGACACTGACCCTCATGGACGAAAGCGTGGGTAGCGAACAGG
>JN469720.1.1423
TACGGGGCGGTGCGAGCGTTATTCGGAATCCATTGGGCGTAAAAGGCGCGCAGCCGGTTTCGTAAGTCAGATGGGAAATCCCGGGGCTTAACCCCGGAAGTGCATATGAAACTATGAGACTTGAGTATGGGAGAGGGAAGCGGAATTCCTGGTGTAACGGGTGAAATGCGTAGATATCAGGAGGAACACCGGTGGCGAAGGCGGCTTCCTGGACCAATACTGACGCTGAGGCGCGAAGGCGTGGGGAGCGAACAGG
>JN469727.1.1356
TACGAAGGCCCCAAGCGTTATCCGGAATTACTGGGCGTAAAGCGTCTGTAGGCGGTTAGGTAAGTTAACGGTTAAATCCTGGAGCTCAACTCCAGAACAGCCGCTAATACTATCTGACTAGAGGATGGGAGAGGTCAACGGAATTGCCGGTGTAGTAGTAAAATGCATTGATATCGGCAGGAACACCAAAAGCGAAGGCAGTTGACTGGAACATTCCTGACGCTGAGAGACGAAAGCGTGGGTAGCGAAAGGG
>JN469728.1.1274
TACGGAGGATGCAAGCGTTATCCGGAATCATTGGGTTTACAGGGTGCGTAGGTTGATTATCAAGTCACGTGGTGAAAATTCCGGGCTCAACCCGGGACTTGCCCGTTGAAACCTGATAATCTTGAGTGTAACTGATGTGGCGCGGAATGTGTCAAGTAGCGGTGAAATGCATAGATATGACACAGAACACCGCTAGCGAAGGCAGCTCACAGAATTACAACTGACACTGAGGCACGAAAGAGTGGGTATCAACCAGCG
>JN469729.1.1336
TACGTAAGGGGCGAGCGTTGTTCGGAATTATTGGGCATAAAGGGCGAGTAGGCGGTCTTTCAAGTTATAGGTGGAAAATCAGGGCTCAACCGTGATCGTGCCTATAAAACTGTTGGACTGGAGTATCGGAGAGGATGTCGGAATTCCTGGTGTAGGGGTGGAATCTATAGATATCAGGAGGAACACCTGTGGCGAAGGCGGGCATCTGGCCGGATACTGACGCTGAATCGCGAAAGCGTGGGGAGCAAACAGG
>JN469739.1.1457
TACGGAGGGTGCAAGCGTTAATCGGAATCACTGGGCGTAAAGCGCACGTAGGCGGTGAAGTCAGTCAGATGTGAAAGCCCCGGGCTCAACCTGGGAACTGCATTTGATACTGCTTGGCTTGAGTATGGTAGAGGGGGGTGGAATTCCAGGTGTAGCGGTGAAATGCGTAGATATCTGGAGGAACACCAGTGGCGAAGGCGGCCCCCTGGACCAATACTGACGCTGAGGTGCGAAAGCGTGGGGAGCAAACAGG
>JN469740.1.1383
AACGTAGGGGGCCAGCGTTATCCGGATTTACTGGGCGTAAAGCGCGCGTAGGTGGCGTCGCAAGTTGGATGTGAAAGCTCCCGGCTTAACTGGGAGAGGTCGTTCAAAACTGCGGTGCCTGAGGTTGGTAGAGGAGAGTGGAATTCCCGGTGTAGTGGTGGAATGCGTAGATATCGGGAGGAACACCAGTGGCGAAAGCGACTCTCTGGGCCATACCTGACACTGAGGTGCGAAAGCGTGGGGAGCGAACGGG
>JN469778.1.1323
TACGGAGGAGGCAAGCGTTATCCGGAATATTGGGCGTAAAGCGTCCGTAGGTGGTTATTCAAGTCTGCTGTCAAAGCGTGGGGCTTAACTCCATAGGAGGCAGTGGAAACTGAGTGACTAGAGTGCGGTACGGGTCGAGGGAATTCCCAGTGTAGCGGTGAAATGCGTAAGATCTCGGGGAAGAAACACCAGTGGCGAAAAGCGCTCGACTGGGCACTGCACTGACACTGAGGGGCGAAAGCTTAGGGGACCGAAAGGG
>JN469786.1.1412
TACGTATGGTCCGAACGTTGTCCGGAATGACTGGGCGTAAAGGGTGCGTAGGCGGAGATACAAGTCAGCGTGTGAAATCCCCGGGGCTCAACCTGGGAACGGGCGCTTTGAAACTGTATTTCCTAGAGTATGTCAGAGGTAAGCGGAATTCCCGGAGTAGCGGTGAAATGCGTAGAGATCGGGGAGTACACCGGAGGCGAAGGCGGCTTACTGGGGCATAACTGACGCTGAGGCACGAAAGCGTGGGGAGCGAACGGG
>JN469792.1.1387
AACGTAGGGGGCGAGCGTTATCCGGATTTATTGGGCGTAAAGCGCACGTAGGTGGCGCTGTAAGTTAGACGTGAAAGCTCTCGGCTCAACTGAGAGAGGTCGTTTAAAACTGCAGTGCTTGAGGTTAGAAGAGGAGAGCAGAATTCCCGGTGTAGTGGTGGAATGCGTAGATATCGGGAGGAATACCAGTGGGCGAAGGCGGCTCTCTAGTCTACACCTGACACTGAGGTGCGAAAGCGTGGGTAGCGAACGGG
>JN469795.1.1415
CACGTATGGGGCGAGCGTTGTACGGAATCATTGGGCGTAAAGGGCGCGCAGGCGGTTAAATAAGCCTGGTGTGAAAGGCTACGGCTCAACTGTAGTTTCGCGCTGGGAACTGTTTGACTAGAGTTCTGGAGGGGAAGCTGGAATTCCTGGGTGTAGGGGTGAAATCTGTAGATATCAGGAAGAACACCGGTGGCGAAGGCGAGCTTCTAGCCAAGAACTGACGCTGAGGCGCGAAAGCGTGGGGAGCGAACAGG
>JN469796.1.1388
TACGGAGACCTCGAGCGTACTCGGATCACTGGGCGTAAAGAGTATGTAGCGGTTTGGTATGTCAGGGCTGTGAAAGCCCGAAGCTCAACTTCGGAATTGCGCCTGAAACTACCGGACTTGAGGCCTGGAGAGGGGAGTGGAATTCCTGGTGTAGCGGTGAAATGCGTAGATATCAGGAGGAACACCAATGGCGAAGGCAGCTCCCTGGACAGGTTCTGACGCTGAGATACGAAAGCGTGGGTAGCGAAAGGG
>JN469798.1.1390
AACGTAGGAGGCGAGCGTTATCCGGATTTACTGGGTGTAAAGCGCGTGCAGGCGGCAGCGTAAGTTAGGCGTGAAAGCGCTCAGGCTCAACCGGGCGAGGACGTGTAAAACTGCGTTGCTAGAGGCAGGTAGAGGCGTGTGGAATTCCGGGTGTAGTGGTGAAATGCGTAGAGATCCGGAGGAACACCAGTGGCGAAGGCGACACGCTGGGCCTGACCTGACGCTAAGACGCGAAAGCATGGGGAGCGAACGGG
>JN469811.1.1406
TACGGAGGGTGCAGGCGTTATCCGGATTTACTAGGTTTAAAGGGTCTGTAGGCTGTATATTAAGTCAGTGGTGAAATGTCTGAGCTTAACTGAGGACTTGCCATTGAAACTGGTATACTTGAGTATGGTTGCTGTCGGCGGAATGTATTATGTAGCGGTGAACTGCATAGATATGATACAGAACACCAATTGCGAAAGCAGCTGACAAAACCAGCACTGACGCTGATAGACGAAAGCGTGGGGAGCGAACAGG
>JN469815.1.1318
TACGTAGGCGCCAAGCGTTATCCGGAATTACTGGGCGTAAAGAGTCTGTAGGCGGCGGATAAAGTCGAGTGTTAAATTTTCATGCTCAACGTGAAAAATGTACTCGAAACTTATTTGCTTAGAGTCTGAGAGAGGCTACTGGAATTCCCATTGAAGGAGTAAAATCCGTAGATAATGGGAGGAACACCAAAAGCGAAGGCAGGTAGCTGGATCAGGGCTGACGCTGAGAGACGAAAGCGTGGGTAGCGAACAGG
>JN469816.1.1458
TACCTATGGGGCAAGCGTTGTCCGGATTTACTGGGCGTAAAGGGCGCGTAGACGGTTTGTTAAGTCGAAGGTGAATCCTCGGGCTCAACTCGAGAATTGCCTTCGATACTGGCAAACTAGAGTGGCGGAGAGGAAAGCGGAACTCTTGGTGTAACGGTGGAATGTGTAGATATCAAGAGGAACACCGGTGGCGAAGGCGGCTTTCTGGACGCACACTGACGCTCAGGCGCGAAAGCGTGGGTAGCAAACAGG
>JN469819.1.1337
TACGGAGGGGGCTAGCGTTGTTCGGAATTACTGGGCGTAAAGCGCGCGTAGGCGGACTATTAAGTCAGGGGTGAAATCCCGGGGCTCAACCCCGGAACTGCCTTTGATACTGGTAGTCTTGAGTTCGAGAGAGGTGAGTGGAATTCCGAGTGTAGAGGTGAAATTCGTAGATATTCGGAGGAACACCAGTGGCGAAGGCGGCTCACTGGCTCGATACTGACGCTGAGGTGCGAAAGTGTGGGGAGCAAACAGG
>JN469824.1.1205
TACGGAGGGTGCAAGCGTTATCCGGAATCACTGGGTCTAAAGGGTGCGCAGGCGGCATGGTAAGTCAGAGGTGAAAGGCCGTCGCTCAACGATGGAATTGCCTTTGATACTGTCATGCTTGAATCAAGTTAAGGCCGGCGGAATGTGGCATGTAGCGGTGAAATGCATAGATATGCCATAGAACACCGATTGCGAAGGCAGCTGGCTGGGCTTAGATTGACGCTGAGGCACGAAAGCGTGGGGAGCGAACAGG
>JN469829.1.1508
TACAGAGGTGGCAAGTGTTGTTCGGATTTACTGGGCGTAAAGGGTTCGCAGGCGGTCCTGTGTGTCAGATGTGAAAATCCACAGCTTAACTGTGGAACTGCATTTGGAACTACAGGACTCGAGTACAGCAGGGGAGAGGGGAATTCATGGTGTAGCGGTGAAGTGCGTAGATATCATGAAGAACACCGGCGGCGAAAGCGCCTCTCTGGGCTGATACTGACGCTCATGGACGAAAGCCGGGGGAGCGAAGAGG
>JN469831.1.1314
GACGGAGGGGCCGAGCGTTGTTCGGAATTACTGGGCGTAAAGCGCGCGTAGGCGGTGCAGCAAGTGGTGCGTGAAAGCCCTCGGCTTAACCGGGGACGGGCGTGCCAAACTGTTGGACTGGAGTGCCGGAGGGGGAGNCGGAATTCCTGGTGGAGCGGTGAAATGCGTAGAGATCAGGAAGAACGTCGGTGGCGAAGGCGGCCTCCTGGACGGACACTGACGCTGAGGTGCGGCAGCGTGGGGAGCGAACGGG
>JN469874.1.1372
TACGGAGGAGGCAAGCGTTATCCGGAATTATTGGGCGTAAAGCGTCCGTAGGTGGTTATTCAAGTCTGCTGTCAAAGCGTGGGGCTTAACTCCATAGAGGCAGTGGAAACTGAGTGACTAGAGTGCGGTAGGGGTCGAGGGAATTCCCAGTGTAGCGGTGAAATGCGTAGATATCGGGAAGAACACCAGTGGCGAAAGCGCTCGACTGGGCCTGCACCGACACTGAGGGACGAACGCTAGGGGAGCGAAAGGG
>JN469885.1.1241
TACGGAGGTGCAAGCGTTATCCGGAATCACTTGGGCTTAAAGGGTGCGTAGNCGGCATGGTAAGTCAGGGTTGAAAGGCCGTCGCTTAACGATGGAACTGCCTTTGATACTGTCATGCTTGAATCAAGTTAAGGCCGGCGGAATGTGGCATGTAGCGGTGAAATGCATAGATATGCCATAGAACACCGATTGCGAAGGCAGCTGGCTAGGCTTAGATTGACGCTGAGGCACGAAAGCGTGGGGAGCGAACAGG
>JN469893.1.1452
TACGTATGGGGCAAGCGTTGTTCGGAATTATTGGGCATAAAGGGCGTCTAGGCGGGGGACTAAGTTAGGTGTGAAAGCCATGGGCTCAACCCATGAATTGCGCCTAAAACTGGTTTTCTTGAGTTCGGGAGAGGAGAGCGGAATTCCCGGTGTAGCGGTGAAATGCGTAGATATCGGGAAGAACACCAGTGGCGAAGGCGGCTCTCTGGCCTAGAACTGACGCTGAAGCGCGAAAGCGTGGGGAGCGAACGGG
>JN469895.1.1429
TACATAGGGTGCAAGCGTTGTCCGGAATTATTGGGCGTAAAGAGTTCGTAGGTGGTAACTTAAGTCAAAATTAAAAGACTGGGGCTTAACCCTGGTTCGGTTTTGATACTGGGTTACTTGAGATCGGGAGAGGTAAGTGGAACTCACAGTGTAGCGGTGAAATGCGTAGATATTGTGAGGAACACCAGTGGCGAAGGCGGCTTACTGGACCGAATCTGACGCTGAGGAACGAAAGCGTGGGTAGCAAACAGG
>JN469898.1.1357
TACGTAGGGGCAAACGTTGCTCGGAATTACTGGGCGTAAAGGGTGCGCAGGTGGCTGAGAAAGTCGTTGATGAAATCCCGGGGCTTACCCCCGGAACTGTCTTCGATACTTCTCAGCTTGAGGATAGTCGAGGAGAACGGAATTCCCGGTGGAGCGGTGAAATGCGTAGATATCGGGAGGAACACCAGAGGCGAAGGCGGTTCTCTAGGCTGATCCTGACACTGAGGTACGAAAGCTAGGGGAGCGAACGGG
>JN469905.1.1201
TACGTAGGGGGCAAGCGTGTCCGGATTTACTGGGCGTAAAGGGCGCGCAGGCGGCCTGTTAAGTGTGAAGTGAAATCTCATGGCTCAACCATGAAATTGCTTTGCATACTGGCAGGCTAGAGAAAGGCAGAGGTAGATGGAATTCCCGGTGTAGCGGTGACATGCGTTGATATCGGGAGGAACACCAATGGCGAAGGCAGTCTACTGGGCCTCTTCTGACGCTCAGGCGCGAAAGCGTGGGTAGCAAACAGG
>JN469952.1.1402
TACGGAGGGTGCAAGCGTTATCCGGATTTATTGGGTTTAAAGGGTCCGTAGGCGGGGCAACAAGTCAGTGGTGAAAGCCTGCAGCTTAACTGTAGAATTGCCATTGATACTGTTGTTCTTGAGTGTAATTGGAGTTGGCGGAATATGTCATGTAGCGGTGAAATGCTTAGATATGACATAGAACACCGATCGCGAAGGCAGCCAACTAAGTTATGACTGACGCTGAGGGACGAAAGCGTGGGGAGCGAACAGG
>JN469965.1.1365
TACGGAGGATGCGAGCGTTATCCGGATTTACTAGGTTTTAAAGCGTGCGTAGGCTGGGCAATAAGTCAGTGGTGAAAGTCCGCGGCTCAACCGTGGGATTGCCATTGAAACTGTTGTTCTTGAGTACAGTCGAGGTAGGCGGAATGTGTAATGTAGCGGTGAAATGCATAGATATTACCCAGAACACCGATTGCGTAGGCAGCTTACCAGCCTGGAACTGACGCTGATGCACGAAGGCGTGGGGAGCGAACAGG
>JN469972.1.1407
TACGGAGGGTCGCGAGCGGTAAATCGGAATTACTGGGGCGTAAAAGCGCGCGTAGCCGGTTTGTTAAGTCGGATGTGAAAGCCCCGGGCTCAACCTGGGAATTGCACCCGATACTGGCCGACTTGGAGTGCGAGAGAGGGAGGTAGAATTCCACGTGTAGCGGTGGAAATGCGTAGATATGTGGAGGAATACCGGTGGCGAAGGCGGCCTCCTGGCTCGACACTGACGCTGAGGTGCGAAAGCGTGGGGAGCAAACAGG
>JN469978.1.1426
TACGGAGTATGCGAGCGTTATCCGGATTTATTGGGTTTAAAGGGTGCGTAGGCGGAATGGTAAGTCAGCGGTGAAATACTGCAGCTCAACTGTAGAACTGCCGTTGATACTGTCATTCTTGAGTATAGATGAGGTAGGCGGAATGAGTAGTGTAGCGGTGAAATGCATAGATATTACTCAGAACACCAATTGCGAAGGCAGCTTACTAAACTATAACTGACGCTGAAGCACGAAAGCGTGGGTATCAAACAGG
>JN469984.1.1436
TACGTATGGGGCAAGCGTAGTCCGGATTAACTGGGCCGATAAGGGCACGCAGACGGTTCGTCTAGTCCGAAGGTGAAATCCCTGGGCTCAACTCAGGACTGGCCTTCGATACTGGCGAACTAGAGTGGCGTAGAGGAAAGCGGAACTCCTGGTGTAACGGTGGAATGTGTAGATATCAGGAGGAACACCGGTGGCGAAGGCGGCTTTCTGGACGCACACTGACGCTCAGGTGCGAAAGCGTGGGTAGCAAACAGG
>JN469988.1.1427
CACGTAAGGGGCGAGCGTTGTTCGGAATTATTGGGCGTAAAGGGCGTGTAGGCGGTCTGGTAAGTCTGGTGTGTAAGGCTACGGCTTAACCGTAGTTGTGCGCTGGAAACTGCCGGGCTAGAGTCCGGAAGGGGGAGGTAGAATTCCTGGTGTAGGGGTGAAATCTGTAGATATCAGGAAGAATACCGGTGGCGAAGGCGACCTCCTGGCCTTGGACTGACGCTGAGGCGCGAAAGCGTGGGGAGCGAACAGG
>JN470034.1.1380
GACGAGAGGCCCAAGCGTTGAGCGGAATCACTGGGCTTAAAGCGTGCGTAGGCGGGACGGCAGGTGTCTTGTGAAATCCCACGGCTCAACCGTGGAATTGCAGGGCAAACCGCCGACCTTGAGGCAGGTAGGGGTCACCGGAACGTTGCGTGGGGCGGTGAAATGCGTAGATATGCAACGGAACGCCAAAAGTGAAGACAGGTGACTGGGCCTGACCTGACGCTGAGGTACGAAAGCGTGGGGAGCAAACAGG
>JN470044.1.1439
AACGTAGGAGGCGAGCGTTATCCGGAATTACTGGGCGTAAAGCGCACGTAGGTGGTGGTGCAAGTGATGCGTGAAAGCTCCTGGCTCAACTGGGAGAGGACGTATCAAACTGCATGGCTAGAGGCAGACAGAGGCATACGGAATTCCGGGTGGAGTGGTGAAATGCGTAGAGATCCGGAGGAACACCAGTGGCGAAGGCGGTATGCTGGGTCTGACCTGACACTAAGGTGCGAAAGCGTGGGTAGCGAACGGG
>JN470047.1.1468
TACGTAAGGGGCGAGCGTTGTTCGGAATTATTGGGCGTAAAGGGCACGCAGGCGGTATGATAAGTAAGATGTGAAATATCATGGTTTAACCATGGTCCTGCATCTTAAACTGTCATACTTGAGTATAGGAGGGGATGTTGGAATTCCTGGTGTAGGAGTGAAATCTATAGATATCAGGAAGAACACCGGTGGCGAAGGCGGACATCTGGCCTATAACTGACGCTGAAGTGCGAAAGCCAGGGTAGCGAACGGG
>JN470077.1.1379
TACAGAGACCTCGAGCGTTGTCCGGATTTACTGGGCGTAAAGCGTCTGTAGGGGGCTTGTTAAGTCTTAAGTTAAATCTTAAAGCTCAACTTTAAGTTCGCTTAAGAAACTAATAAGCTAGAGCATAGCAGAGGCGCATGGAACTTGCGGTATAGGAGTGAAATCCTTTGATATCGCAAGGAATACCAAAGGCGAAGGCATTGCGCTGGGCTATTGCTGACCCTGAGAGACGAAAGCGTGGGGAGCAAAACGG
>JN470097.1.1485
TACGGGGGGAGCTAGCGTTGTTCGGAATTACTGGGCGTAAAGGGCGTCTAGGTGGGACGATAAGTTGGGAGTGAAAACTGCCGGCTCAACTGGCAGCCTGCTTTCAATACTGTCGACCTTGAGTGTGGGAGAGGTGCGGGGAATTCTCAGTGTAGCGGTGAAATGCGTAGATATTGGGAAGAACACCGGAGGCGAAAGCGCCGCACTGGCCTAACACTGACACTGAAGCGCGAAAGCGTGGGGAGCAAACAGG
>JN470102.1.1449
TACGGAGGATGCAAGCGTTATCCGGATTTATTGGGTTTAAAGGGTGCGTAGGCGGAAAATTAAGTCAGTGGTGAAATCCTGCAGCTTAACTGTAGAACTGTCATTGATACTGATTTTCTTGAATACAGTTGAGGTAGGCGGAATGTGTAATGTAGCGGTGAAATGCTTAGATATTACACAGAACACCGATTGCGAAGGCAGCTTACTAAACTGTGATTGACGCTGAGGCACGAAAGCGTGGGGAGCAAACAGG
>JN470108.1.1423
TACGAAGGGTGCAAGCGTTATTCGGAGTGATTGGGCGTAAAGGGTGTGTAGGCGGTGTATTAAGTCAACTGTTAAATCTTCTAGCTTAACTGGGAGGCCGCGGTTGAAACTAATGCACTTGAGAATGGAAGAGAGGAGTGGAATTCTCGGAGTAGCGGTTAAATGCGTAGATCTCGAGAGGAACACCAATGGCGAAAGCAGCTCCTTGGTCCATTTCTGACGCTGAGGCACGAAAGCGTGGGTAGCAAACAGG
>JN470140.1.1449
TACGGAGGATGCTAGCGTTATCCGGATTTATTGGGTTTAAAGGGTGCGTAGGCTGGCGGATAAGTCAGTGGTGAAATCCTGCAGCTTAACTGTAGAATTGCCATTGATACTGTTCGTCTTGAGTTCGGTTGGGGTAGGCGGAATGTGTAATGTAGCGGTGAAATGCTTAGATATTACACAGAACACCGATTGCGTAGGCAGCTTACTAAGCCGTTACTGACGCTGAGGCACGAAAGCGTGGGGAGCGAACAGG
>JN470158.1.1500
TACGTAGGGGGCTAGCGTTGTTCGGAATCACTGGGCGTAAAGGGAGTGTAGGCGGACCGGTAAGTTGGGAGTTAAATGTACGGGCTCAACCCGTGATCTGCTTTTAATACTGTCGGTCTTGAGTATGGGAGAGGGAGATGGAATTCCAGGTGTAGCGGTGGAATGCGTAGATATCTGGAAGAACACCAGTTGCGAAGGCGGTCTCCTGGACCAATACTGACGCTGATGCTCGAAAGCTGGGGGAGCGAACAGG
>JN470193.1.1457
TACGTAGGTGGCAAGCGTTGTCCGGAATTACTGGGTGTAAAGGGCGAGTAGGTGGATCACTAAGTCAGAGGTGAAAACCCATGGCTAAACTGTGGGATAGCAACTGAAACTAGAGATCTTGAGTACTGGAGAGGGAAGCGGAATTCCTAGTGTAGCGGTGAAATGCGTAGATATTAGGAGGAACACCAGTGGCGAAGGCGGCTTCCTGGACAGAGACTGACACTGAGGCGCGAAAGCGTGGGGAGCGAACAGG
>JN470206.1.1441
TACGAAGGTGGCAAGCGTTGTTCGGAATCACTGGGCTTAAAGGGCACGCAGGCGGACTGTCAAGCGTTTTGTGAAATCCCTCGGCTTAACCGAGGAATTGCTTGGCGAACTGACAGTCTTGAGGCAAGTAGGGGCGCACGGAACTCTTGGTGGAGCGGTGGAATGCGTAGATATCAAGAGGAACGCCAGAGGCGAAGGCGGTGCGCTGGGCTTGACCTGACGCTGAGGTGCGAAAGCCAGGGGAGCGAACGGG
>JN470218.1.1396
TACGAAGGGGGCTAGCGTTGTTCGGAATTACTGGGCGTAAAGCGCACGTAGGCGGATCGCTAAGTCAGGGGTGAAATCCCGGGGCTCAACCTCGGAATTGCCTCTGATACTGGTGGTCTTGAGTCCGAGAGAGGTGAGTGGAACTCCGAGTGTAGAGGTGAAATTCGTAGATATTCGGAAGAACACCAGTGGCGAAGGCGGCTCACTGGCTCGGTACTGACGCTGAGGTGCGAAAGCGTGGGGAGCAAACAGG
>JN470229.1.1420
TACGTAGGCGCCAAGCGTTATCCGGAATTACTGGGCGTAAAGAGTCTGTAGGCGGCGGATAAAGTCGAGTGTTAAATTTTCATGCTTAACGTGAAAAATGTACTCGAAACTTATTTGCTTAGAGTCTGAGAGAGGCTACTGGAATTCCCATTGAAGGAGTAAAATCCGTAGATAATGGGAGGAACACCAAAAGCGAAGGCAGGTAGCTGGATCAGGACTGACGCTGAGAGACGAAAGCGTGGGTAGCGAACAGG
>JN470252.1.1423
TACGAATGGAGCAAGCGTTGTTCGGAATCACTGGGCTTAAAGCGTGCGCAGGCGGATTTGCAAGTCAGGAGTGAAATCCCAGGGCTCAACCCTGGAACTGCTCTTGAAACTGCAAGTCTAGAGTCCCGGAGAGGTTGACGGAATTCCGAGTGTAGAGGTGAAATTCGCAGATATTCGGAGGAACACCAGTGGCGAAGGCGGTCAACTGGACGGGAACTGACGCTCAGGCACGAAAGCGTGGGGAGCAAACAGG
>JN470254.1.1427
TACGGAGGAGGCAAGCGTTATCCGGAATTATTGGGCGTAAAGCGTCCGTAGGTGGTTATTCAAGTCTGCTGTCAAAGCGTGGGGCTTAACTCCATAGAGGCAGTGGAAACTGAGTGACTAGTGTGCGGTAGGGGTCGAGGGAATTCCCAGTGTAGCGGTGAAATGCGTAGATATTGGGAAGAACACCAGTGGCGAAAGCGCTCGACTGGGCCTGCACTGACACTGAGGGACGAAAGCTAGGGGAGCGAAAGGG
>JN470259.1.1306
AACGTATGGGGCGAGCGTTGTTCGGAATCATTGGGCGTAAAGGGCGCGTAAGCGGATATGCAAGCTTGGTGTGAAAGACCGCAGCTCAACTGCGGGAGCGCGCTGAGAACTGCATATCTTGAGTTCAAGAGGGGAAGCTGGAATTCCAGGTGTAGGGCTGAAATCTGTAGATATCTGGAAGAACATCAGTGGCGAAGGCGAGCTTCTGGCTTTGAACTGACGCTGAGGCGCGAAAGCGTGGGGAGCGAACAGG
>JN470274.1.1270
TACGGAGGGGGTTAGCGTTGTTCGGAATTACTGGGCGTAAAGCGCGCGTAGGCGGACTGGAAAGTTGGGGGTGAAATCCCAGGGCTCAACCCTGGAACTGCCTCCAAAACTATCAGTCTAGAGTTCGAGAGAGGTGAGTGGAATTCCGAGTGTAGAGGTGAAATTCGTAGATATTCGGAAGAACACCAGTGGCGAAGGCGGCTCACTGGCTCGATACTGACGCTGAGGTGCGAAAGTGTGGGGAGCAAACAGG
>JN470275.1.1431
TACGGAAGAGGCAAACGTTACTCGGATTTACTGGGCGTAAAGGGTGAGTAGGCGGAATGGTAAGTCTAAGGTGAAAGACCGGGGCTCAACCCCGGAAACGCCTTAGATACTGTCATTCTTGAGTAAGGCAGAGGTCAACGGAATTCCTGGTGTAAGGGTGGAATCTGTAGATATCAGGAAGAACACCGATGGCGAAGGCAGTTGACTAGGTCTTTACTGACGCTCAATCACGAAAGCTAGGGGAGCGAACGGG
>JN470308.1.1335
GACGTAGGACGCAAGCGTATCCGGATTTACTGGGCGTAAAGCGCCTGTAGGCGGTCAAGTAAGTCGAATGTGAAAGCCCCGTGCTCAACGCGGGGAAGCCATTCGATACTGCGTGACTAGAGAACGGCAGAGGGAAACGGAATTTCTGGTGTAGCGGTAAAATGCGCAGAGATCAGAAAGAACACCGATGGCGAAGGCAGTTTCCTAGGCCGCATCTGACGCTGAGAGGCGAAAGCTAGGGGAGCAAACAGG
>JN470358.1.1203
TACAGAAGCCCCGAGCGTTACCCGGATTCACTGGGCGTAAAGGGTGCGTAGGCGGTTATATTAGTCTTGTGTTAAATATTCGGGCTTAACCTGAATGCTGCATAGGAAACGGTATAACTAGAAGAAGCGAGAGGTGAACAGAACTCACGGTGTAGGGGTGAAATCCGTTGATATCGTGGGGAATACCAAATGCGAAGGCAGTTCACTGGCGCTCTCTTGACGCTGAGGCACGAAAGCGTGGGTAGCGAACGGG
>JN470382.1.1292
TACGTAGGCGCCAAGGCGTTATCCGGAATTTATTGGGCGTTAAGCGTCTGTCGGCGGTAATGCAAGTCTGGTGTGAAATGTCAATGCTTAACATTGAATGCGTATCGGAAACTGTATTGCTAGAGTCTAAGAAGAGCCACTGGAATTTCCGTTGTAGGGGTAAAATCCGTAGATAACGGAAGGAACACCTTAAGCGAAAGCAGGTGGCTGGCTTAGTACTGACGCTCAGAGACGAAAGCGTGGGGAGCGAACGGG
>JN470388.1.1352
TACGGAGGGTGCAAGCGTTATACGGAATTACTGGGCGTAAAGCGTGCGTAAGGCGGCGAGGTAAGTCAGGTGTGAAATCCCACGGCTCAACCGTGGAACTGCACTTGAAACTGCTTTGCTTGAGTACTGGAGCGGATGGCGGAATTCCTGTGTTAGGAGTGAATCCGTAGATATCAGGAGGAACACCGGTGGCGAAGGCGGCCATCTGGACAGTAACTGACGCTGAGGTACGAAAGCGTGGGTAGCAAACAGG
>JN470394.1.1307
TACGTAGGGGGCGAGCGTTGTCCGGATTTACTGGGCGTAAAGGGCGCGCAGGCGGCCTGTTAAGTGTGACGTGAAATCTCCTGGCTCAACCAGGACATTGCTTTGCATACTGGCAGGCTAGAGAAAGGCAGACGTAGATGGAATTCCCAGGTGTACCGGTGACATGCGTCGATATCGGGAGGAACACCAATGGCGAAGGCAGCCTAACTGGGCCTCTTCTGACGCTCAGGCGCGAAAGCGTGGGTAGCAAACAGG
>JN470407.1.1380
TACGGAGGGTGCAAACGTTGTTCGGATTTATTGGGCGTAAAGCGCGCGCAGGCGGGAAAGCAAGTCAGGTGTGAAATCTCGGGGCCTAACTCCGAAACTGCGCCTGAAACTGTTTACCTAGAATCCCGGAGGGGGATGGGGAACTTCTCATGTAGGGGTAAAATCCGTAGAGATGAGAAGGAACACCAGAGGAGTAATCGCCATCCTGGACGGGAATTGACGCTGAGGCGCGAAGGCGTGGGTAGCAAACAGG
>JN470421.1.1452
TACGGAGGGTGCAAGCGTTATTCGGAATCATTGGGCGTAAAGGGCACGTAGGCGGTTTGCTGGGTCGGATGTGAAATCCCGGGGCTTAACCCCGGAAGTGCATTCGAAACTGGCAGACTTGAGTATGGGACAGGGAAGCGGAATTCCTGGTGTACAGGTGACATTCGTAGATCTCAGGAGGAACACCGGTGGCGAAGGCGGCTTCCTGGACCAATACTGACGCTGAGGTGCGAAGGCGTGGCGAGCAAACAGG
>JN470428.1.1268
TACGGAGGATGCAAGCGTTATCCGGATTTATTGGGTTTAAAGGGTGCGTAGGCGGGATAATAAGTCAGTAGTGAAATCCTGCGGCTTAACCGTAGAATTGTCATTGATACTGTTATTCTTGAGTTCAGTTGAGGTGGGCGGAATGTCTAATGTAGCGGTGAAATGCTCAGATATTATACAGAACACCGATTGCGAAGGCAGCTCACTAAGCTGATACTGACGCTGAGGCACGAAAGCGTGGGGAGCGAACAGG
>JN470461.1.1368
TACGGAGGAGGCAAGCGTTATCCGGAATCATTGGGCGTAAAGCGTCCGTAGGTGGTTATTCAAGTCTGCTGTCAAAGCGTGGGGCTTAACTCCATAGAGGCAGTGGAAACTGAGTGACTAGAGTGCGGTAGGGGTCGAGGGAATTCCCAGTGTAGCGGTGAAATGCGTAGATATTGGGAAGAACACCAGTGGCGAAAGCGCTCGACTGGGCCTGCACTGACACTGAGGGACGAAAGCTAGGGGAGCGAAAGGG
>JN470464.1.1297
GACGTAGGATGCAAGCGTCATCCGGAAATAATCGGGCATCAAGGATTCGTAGGCGGTTTGTAACGCTGGATGCAAAAGTGTTGAGCTCAACTTAAAAAAAGGTATCCGAAACTGGCAAACTGGAGACTGGTAGAGGTAAGTGGAATTCTGCAAGTAGGGGTAATATCCGTAGATATGCAGAGGAACACCAAAAGCGAAGGCAGCTTACTGGACCAGTTCTAACGCTCAAGAACGAAAGCGTGGGTAGCGAACGGG
>JN470476.1.1402
TACGGAGGGTGCGAGCGTTATTCGGAATTATTGGGCGTAAAGGGCACGTAAGCCGGTTTCGTAAAGTCAGATGTGATAGCCCGGGGCTTACCCCTGGAAGTGCATTTGAACTACGAGACTTGAGTATGGGAGAGGGAAGCGGAATTCCTGGTGTAGAGGTGAAATTCGTAGATATCAGGAGGAACACCGGTGGCGAAGGCGGCTTCCTGGACCAATACTGACGCTGAGGCGCGAAGGCGTGGGGAGCAAGCAGG
>JN470481.1.1387
TACGGAAGGTGCAAACGTTGCTCGGAATTACTGGACGTAAAGGGTGCGTAGCCGGTTTGATAAGTCTAACGTGAATCCCACGGCTCAACCGTGGAACTGCGCTGGAAACTGTTGAACTTTGAGGATTGGGAGAGGCAAGTGGAATTCCTGGTGTAACGGTGGAATGTGTAGAGATCAGGAAGAACACTCGTGGCGAAGGCGGCTTGCTGGCCCATTTCTGACGCTGAGGCACGAAAGCCAGGGGAGCGAACGGG
>JN470489.1.1384
TACGGAGGGTGCAAGCGTTAATCGGAATTACTGGGCGTAAAGCGTGCGTAGGCGGCTATCTAAGTCGGATGTGAAAGCCCTGGGCTTAACCTGGGAACTGCATTCGATACTGGGTAGCTAGAGTTTGGTAGAGGTAAGTGGCATTCCAGGTGTAGCGGTGAAATGCGTAGATATCTGGAGGAACACCAGTGGCGAAGGCGGCTTATTGGACCAAAACTGACGCTGAGGTACGAAAGCGTGGGTAGCACACCGG
>JN470493.1.1409
TACGGGGGGTGCGAGCGTTATTCGGAATCATTGGGCGTAAAGGGCGCGCAGGCGGTTTTGTCAGTCAGATGTGAAATCCCGGGGCTTAACCCCGGAAGTGCATCTGAAACTATGAGACTTGAGTATGGGAGAGGGAAGCGGAATTCCTGGTGTAGCGGTGAAATGCGTACATCTCAGGAGGAACACCGGTGGCGAAGGCGGCTTCCTGGACCAATACTGACGCTGAGGCGCGAAGGCATGGGGAGCGAACAGG
>JN470500.1.1322
TACGGGGGGTGCGAGCGTTATCAGGAATCATTGGGCGTAAAGGGCGCGCAGGCGGTTAAGTAAGTCAGATGTGAAATCCCGGGGCTTAACCCCGGAAGTGCATATGAAACTATGAGACTTGAGTATGGGAGAGGGAAGCGGAATTCCTGGTGTAGCGGTGAAATGCGTAGATATCAGGAGGAACACCGGTGGCGAAGGCGGCTTCCTGGACCAATACTGGACGCTGAGGCGCGAAGGCGTGGGGAGCGAACAGG
>JN470503.1.1288
TACGTAGGGTCCCAAGCGTTATCCGGTATTTACTGGGCGTTAAGCGTCCGTCGCCTGTTCTAGTAAGTTCGCTTTCAAATCCTGGAGCTCAACTCCAGTAAGGGAGCGTATACTGCTTTACTAGAGAAATGTATGGGGTTAGTAGAATTTCAATTGGAGGGGTGAAATCCGGTGATATTTGAAGGAATACCATAAGCGAAGGCAGCTAACTATACAGTTTCTGACGGTCAGGGACGAAAGCGCGGGTAGCAAACGGG
>JN470504.1.1348
TACGGAGGAGGCAAGCGTTATCCGGAATTATTGGGCGTAAAGCGTCCGTAGCTGCTTAGTCAAGTCGCCTGTCAAAGCGTTGGGGCTTAACTCCATAGAGGCAGTGGAAACTGAGTGACTAGAGTGCGGGTAGGGGTCGAGGGAATTCCCAGTGTAGCGGTGAAATGCGTAGATATTGGGAAGAACACCAGTGGCGAAAGCGCTCGACTGGGCCTGCACTGACACTGAGGGACGAAAGCTAGGGGAGCGAAAGGG
>JN470505.1.1310
TACAGTAGGTGGCGAGCGTTATTCGGATTTACTAGGGCGTAAAGGGTCCGCAGGGAGTTTGCCGAGTCCGATGTGAAAGTCCGAAGCTCAAGTGCGGAACTGCGTCGGATACTGGTGAACTTGAGTGCGCGAAGGGCGAGCGGAATTCCAGGTGTATCGGTGGAATGCGTAGATATCTGGAAGAACACCGTCGGCGAAAGCGGCTCGCTGGCGCGCCACTGACCCTCATGGACGAAAGCGTGGGGAGCGAACAGG
>JN470510.1.1238
TACGGAGGGGGTTAGCGTTGTTCGGAATTACTGGGCGTAAAGCGCACGTAGGCGGGCTGTTAAGTCGGGGGTGAAATCCCGGGGCTCAACCCCGGAACTGCCCTCGATACTGGCAGCCTAGAGTTCGAGAGAGGTGAGTGGAACTCCGAGTGTAGAGGTGAAATTCGTAGATATTCGGAAGAACACCAGTGGCGAAGGCGGCTCACTGGCTCGATACTGACGCTGAGGTGCGAAAGCGTGGGGAGCAAACAGG
>JN470522.1.1403
TACGGAGGATGCAAGCGTTATACCGGAATCATAGGGTATAAAGGGTGCGTAGGTTGATTATTAAGTACAGTAGGTAGAAAATATCCGGGCTCAACCCGGGACTTGCCGTTGAAACTGATAATCTTGAGTGTAACTGATGTGGCCGGAATGTGTCAAGTAGCGGTGAAATGCATAGATAGGACACAGAACACCGATAGCGAAGGCAGCTCGCAAAATTACAACTGACACTGAGGCACGAAAGCGTGGGTATCAAACAGG
>JN470526.1.1292
TACGAAGGTGGCTAGCGTTGTTCGGTGTCACTGGGCTTAAAGCGTGTGTCGGCGGAAAAGAAAGCGTTTTGTGAAAGCCCCCGGCTTAACCGGAGGAACTAGAAGACGAACTGCTTTTCTTGAGGCAAGCAGAGGGTGCGTAGGAACTCTTGATGGAGCGGTGGAATGCGTAGATATCAAGAGGTACGCCGGTGGTGAAGACGACGCACTGGGCTTGTCCTGACGCTGAGACACGAAAGCGTGGGGAGCGAACGGG
>JN470531.1.1315
GACGGAGGGGGCGAGCGTTGTTCGGAATTACTGGGCGTAAAGCGCGCGTAGGCGGCGTGCCAAGTGCGAAGTGAAAGCCCTCGGCTTAACCGGGGCAGGGCTTCGCAGACTGGTACGCTTGAGTGTCGGAGGGGGAGGCGGACTTCCTGGTGGAGCGGTGAACTGCGTAGAGATCAGGAAGAACGTCGGTGGCGAAGGCGCGCTCCTGGACGAACACTGACGCTGACGTGCGACAGCGTGGGGAGCGAACGGG
>JN470535.1.1442
TACGTATGGGGCAAGCGTTGTCCGGATTTACTGGGCGTAAAGGGCGCGTAGGCTGATTGTTAAGTCGAAGGTGAAATCCTCGGGCTCAATTCGAGAATTGCCTTCGATACTGGCAAACTAGAGTGGCGGAGAGGAAAGCGGAACTCTTGGTGTAACGGTGGAATGTGTCGATATCATGAGGAACACCGGTGGCGAAGGCGGCTTTCTGGACGCACACTGACGCTCAGGCGCGAAAGCGTGGGTAGCAAACAGG
>JN470544.1.1351
TACGGAGGTTGAGAGCGTAGTACGGAATTACTGGGCGTAAAGGGAGCGCAGGCGGCCAAGTAAGTCTGAAGTGAAATCCCGGGGCTCAAGCCAGGACGTGCTTTGGATACTGCTTGGCTTGAGTACGGGAGAGGAGAGCGGAATTCCAGGTGTAGCGGTAAAATGCGTAGATGTCTGGAGGAACACCGGTGGCGAAAGCGGATCTCTGACCCGATACTGACGCTGAGGCTCGAAAGCGTGGGTAGCGAACAGG
>JN470562.1.1362
TACGAAGGTGGCAAGAGTTATTCGGAATCATTGGGATTAAAGGGCACGCAGGCGGAACAGTGTGTGTAGTGTGAAATCAAACGGAATTAACAGGGGAATTGCACAGCATACTGCGTGTTCTTGAGGCAGGTAAGGGGTGCATGGAACTCTTTTGTGGAGCTGTGTGGAATGCGTAGATATCAAGAGGAACGCCAGAGGTGTAGACGGTGCTACTGGGCCTGTCCTGACGCTGAGGTGCGAAAGCGTGGGGAAGCGAACGGG
>JN470565.1.1282
AGACGTAGGACGCGAGCGTTATCCGGATTTCCTGGGCGTAAAAGCGTCTGTTAGCCGGATGTGTAAGTTGGGGCGTGAAAGCTCCGGGCTTAACCCGGAGAGGCCGTTCAATACTGCATAACTCGAGGGTGTCAGAGGGGACCGGAATTCCCGGTGTAGCGGTAAAATGCGCAGAGATCGGGAGGAACACCAGTGGCGGAGGCGGTTCCCTGGGGCACACCTGACGCTGAGAGACGAAAGCTAGGGGAGCGAACAGG
>JN470586.1.1463
TACGTATGGGGCCAAAGCGTTGTTCCGGATTTTACTGGGCGTAAAGGCCGGTTAGGCGGTTTGTTAAGTCGAAGGTGAAATCCTCGGGCTTCAACTCGAGAATTGCCTTCGATACTGGCAAACTAGAGTGCCGGAGAGGAAAGCGGAACTCTTGGTGTAACGGTGGAATGTGTAGATATCAAGAGGAACACCGGTGGCGAAGGCGGCTTTCTGGACGCACACTGACGCTCAGGCGCGAAAGCGTGGGTAGCAAACAGG
>JN470602.1.1306
TACGGAGGATGCAAGCGTTATCCGGATTCATTGGGTTTACAGGGTGCGTAGGCGGGGTAGTAAGTCAGTGGTGAAAGCCTGCGGCTTAACCGTAGAATTGCCATTGATACTGCTATTCTTGAGTGCAGTTGAGGTAGGCGGAATGTGTAATGTAGCGGTGAAATGCTTAGATATTACACAGAACACCGATTGCGTAGGCAGCTTACTAAACTGTAACTGACGCTGAAGGCACGAAAGCGTGGTGAGCGAACAGG
>JN470603.1.1338
AGCGTGGGGTGCGAGCGTTATCCGGATTTATTGGGCGTAAAGAGATGCGTAGGCGTTTTGGTAAGTCTTCTGTCAAAGCCTTCGGCCTAACCGAAGAAAGGCAGAGGATACTATCAGAATTGAGACAGAGAGGGGGAAGTGGAATTCCCGGTGGAGCGGTGAAATGCGTTGATATCGGGAGGAACACCAGTGGCGAAGGCAACTTCCTGGCTCTGTTCTGACGCTGAGGCTCGAAAGCGTGGGTAGCGAACGGG
>JN470619.1.1442
TACAGAGGTCTCAAGCGTTAATCGGAATCACTGGGCTTAAAGGGTGCGCAGGCGGACCTGCAAGTGCTTTGTGAAATCCCATGGCTCAACCATGGAACTGCTTGGCATACTGCAGGTCTTGAGGTCGGCAGAGGTCGCCAGAACTCTAGGTGTAGCGGTGAAATGCGTAGATATCTAGGGGAATGCCAAAGGGGAAGCCAGGCGACTGGGCCGATTCTGACGCTCAGGCACGAAAGCGTGGGTAGCGAACGGG
>JN470623.1.1443
AACGTAGGACGCAAGCGTTATCCGGATTTACTGGGCGTAAAGCGCGTGCAGGCGGCGGCTTAAGTCGTGCGTGAAAGCTCCCTGGCTCAACCGGGAGAGGTCGTGCGAAACTGGGTCGCTTGAGGGCGGTAGAGGCGTGGAGAATTCCGGGTGTAGTGGTGAAATGCGTAGATATCCGGAGGAATACCAGTGGCGAAGGCGCCACGCTGGGCCGCACCTGACGCTAAGACGCGAAAGCATGGGTAGCGAACGGG
>JN470626.1.1390
GACGTAGGACGCGAGCGTTATCCGGATTTACTGGGCGTAAAGCGCCTGTAGACGGCTTTGTAATTTGGGCGTGAAAGCCCCGTGCTTAACGCGGGGAGTCCGTTCAATACTGCGGAGCTAGAGTACGGCAGAGGGGAGTGGAATTCCTGGAGTACCGGTAAAATGCGCAGATATCAGGAGGAACACCAGTGGCGAAGGCGGCTCCCTGGGCCGAGACTGACGCTCAGAGGCGAAAGCTAGGGGAGCGAACAGG
>JN470631.1.1468
GACGTAGGATGCAAGCGTTGTCCGGAATCATTGGGCGTAAAGAGTTCGTAGGCGGCCTGTCAAGTCTAGTGTTAAAGACTGAAGCTCAACTTCAGAAGGGCACTGGATACTGGCAAGCTAGAGTGCAGTAGAGGCAAGGGGAATTCCCAGTGTAGCGGTGAAATGCGTAGATATTGGGAGGAACACCAGTGGCGTAAGCGCCTTGCTGGGCTGTAACTGACGCTGAGGAACGAAAGCCAGGGTAGCAAATGGG
>JN470640.1.1428
GTGATGAAGGCCTTCGGGTTGTAAAAATCTTTAATGGGGGAAGAGGAAAGGACGGTACCCCATGAATAAGCGTACGGCTCAACTACGTGCCCAGCAAGACCGCGAGAAAAACGTAGGACGCAAGCGTTATCCGGATTTACTGGGCGTAAAGAGCGTTGAGGCGGTTCTGTAAGTTGGGCGTGAAAGCCCTCGGCTTAACTGAGGGACGCCGTCCAATACTGCAGGACTTGAGGGCAGCAGAGGGAGGTGGAATTCCCGGTGTAGCGGTGAAATGCGTAGAGATCGGGAGGAACACCAGTGGCGAAGGCGGCCTCCTGGGCTGCTTCTGACGCTGAATGCGAAAGCTAGGGTAGCGAACGGG
>JN470654.1.1372
GACGGACGGGGGCGAGCGTTGTTCGGAATTACTGGGCGTAAAGCGCCCGCAGGCGGTGACGTGAGTGTTTCCGTGAAATGCCCCCGTGCTCAACCTGGGTGACGGGCGAAGCAGACTGCGTGACTTGAGTGCTGGAGGGGGAGGCGGAATTCCTTGGTGGAGCGGTGAAATGCGTAGAGATCAGGAAGAACGTCAGTGGCGAAGGCGGCCTCCTGGACAGACACTGACGCTGAGGGCCGAGAGCGTGGGGAGCGAACGGG
>JN470675.1.1467
TACGGAGACTGCAAGCGTTACTCGGATTCACTGGGCGTAAAGGGAGCGTAGGTAGGCCATGTATGTCAGGTGTGAAATCCCGGGGCTTAACTCCGGAACTGCGCTTGAAACTACTTGGCTAGAGGCTCGGAGAGGATAGCGGAATTCCAGGTGTAGCGGTGAAATGCGTAGATATCTGGAGGAACACCAAAGGCGAAGGCAGCTATCTGGACGGGACCTGACACTGAGGCTCGAAAGTGGGGGGAGCGAAAGGG
>JN470682.1.1391
AACGTAGGAGGCAAGCGCTATCCGGATTTACTGGGCGTAAAGCGCGTGCAGGCGGTGGTTTAAGTCGTGCGTGAAAGCTCCCTGGCTCAACCGGGAGAGGTCGTGCGAAACTGGATCACTGGAGGCAGGTAGAGGCAGACGGAATTCCGGGTGTAGTGGTGAAATGCGTAGATATCCGGAGGAACACCAGTGGCGAAGGCGGTCTGCTGGCCCTGACCTGACGCTCAGACGCGAAAGCGTGGGTAGCGAACGGG
>JN470697.1.1451
TACGTAGGGGGCAAGCGTTGTTCGGATTTACTGGGCGTAAAGGGTGCGTAGGCGGGACAGCAGGTTAGATTTGAAATCTTGTGGCTCAACCATAAAATTGGATCTAAAACTGCTGTTCTTGAGTATGGGAGAGGAGAACGGAATTTCTAGTGTAGGGGTGAAATCTGTAGATATTAGAAAGAACACCGGTGGCGTAGGCGGTTCTCAAGCCTGATACTGACGCCGAGGCACGAAAGCCAGGGGAGCGAACGGG
>JN470700.1.1436
TACGTAAGGGGCAAGCGTTGTTCGGAATTATTGGGCGTAAAGGGCACGCAGGCGGTCTGATAAGTAAGATGTGAAATGTCATGGCTTAACCATGGAACTGCATCTTAAACTGTCAGTCTTGAGTATAGAAGGGGATGTTGGAATTCCTGGTGTAGGAGTGAAATCTATAGATATCAGGAAGAACACCGGTGGCGAAGGCGGACATCTGGTCTATAACTGACGCTGAGGTGCGAAAGCCAGGGTAGCGAACGGG
>JN470713.1.1451
GACATAGGAGGCAAGCGTTATCCGGATTTACTGGGCGTAAAGGGCGTTGAGGCGGTCTTGTAAGTTGGACGTGAAAGCTCCTGGCTCAACTAGGAGAGGCCGTTCAATACTGCGAGACTTGAGGACAGCAGAGGGGGGTGGAATTCCCGGTGTAGTGGTGAAATGCGTAGAGATCGGGAGGAACACCAGTGGCGAAGGCGGCCCCCTGGGCTGCTCCTGACGCTGAATGCGAAAGCTAGGGTAGCAAACGGG
>JN470719.1.1319
TAACGGAGGATGCAAGCGTTATCCGGAATCATTGGGTTTAAAGGGTGCGTAGGTCGATTATTAAGTCAGTGGTGAAAATTCCGGGCTCGAGCCGGGACTTGCCGTGCAAACTGATAATCTTGAGTGTAACTGATGTGGGCGGAATGTGTCAAGTAGCGGTGAAATGCATAGATATGACACAGAACATCGCATAGCGAAGGCAGCTCACTAGATTCCAACTGACACTGACGCACGAAAGCGTGGGTATCAAACAGG
>JN470721.1.1398
TACGGAGGATGCTAGCGTTATCCGGATTTATTGGGTATAAAGGGTGCGTAGGCTGGCGGATAAAGTCAGTTGGTGAAATCCGGCAGCTTAACTGTAGAATGGCCATGGATACTGTTCGTCTTGAGTTCGGTTGAGGTAGGCGGAATGTGTAATGTAGCGGTGAAATGCTTAGATATTACACAGAACACCGATTGCGTAGGCAGCTTACTAAGCCGTTACTGACGCTGAGGCACGAAAGCGTGGGGAGCGAACAGG
>JN470727.1.1446
TACGGAGGGTGCAAGCGTTATCCGGGATCACTGGGTCTAAAGGGTGCGTAGGCGGCATGGTAAGTCAGAGGTGAAAGGCCGTCGCTCAACGATGGAATTGCCTTTGAAACTGTCATGCTTGAATCAAGTTAAGGCCGGCGGAATGTGGCATGTAGCGGTGAAATGCATAGATATGCCATAGAACACCGATTGCGAAGGCAGCTGGCTGGGCTTAGATTGACGCTGAGGCACGAAAGCGTGGGGAGCGAACAGG
>JN470735.1.1431
TACGGAGGATCCAAGCGTTATCCGGAATTTATTGGGTTTAAAGGGTGTGCAGGCGGAGTAATAAGTCAGTGGTGGACATCTTGCGTGCTCAACCGTAAACATTGCCATTGATACTGTTATTCTTGAGTTCGAAGTTGAGGTGGGCGGAATGAGTTAATGTAGCGGGTGAAATGCTTAGATATTACTCAGAACACCGATTGCGTAGGCCAGCTCGCTAAACTGTAACTGACGCTGAGGCACGAAAGCGTGGGGAGCGAACAGG
>JN470749.1.1344
TACGAAGGGCCCGAGCGTTAACCGGATTCACTGGGCTTAAAGCCGTGCGTAGGCTGGCCAGTAAGTGTCTTGTGAAATCCCACTGCTCACGGTGGAATTGCAGGGCAAACTGCTGTCTTGAGGCCGGAAGGGCTCTTCGGAACTCTAGGTGTAGCGGTGAAATGCGTAGATATCTAGAGGAACGCCATAGACGAAGGTAGACGACTGGGCCGGTTCTGACGCTGAGGCACGAAAGCGTGGGGAGCAAACAGG
>JN470754.1.1395
AACGTAGGACGCAAGCGTTATCCGGATTTACTGGGCGTAAAGAGCGTTGAGGCGGTTCCGTAAGTTGGGCGTGAAAGCCCCGGGCTTAACCCGGGGAGGTCGTTCAATACTGCGGGACTTGAGGGCAGCAGAGGGAGGCGGAATTCCCGGTGTAGCGGTGAAATGCGTAGATATCGGGAGGAACACCAGTGGCGAAGGCGGTCTCCTGGGCTGTTTCTGACGCTGAAGGCGAAAGCTAGGGGAGCGAACGGG
>JN470774.1.1312
TACGGGGGGTGCGAGCGTTATTCGGAATCATTGGGCGTAAAGGGCGCGCAGCCGTTTTTGTAAGTCAGATGTGAAATCCCGGGGCTTAACCCCGGAAGTGCACATGAAACTATGAGACTTGAGTATGGGAGAGGGAAGCGGAATTCCTGGTGTAGCGGTGAAATGCGTAGATATCAGGAGGAACACCGGTGGCGAAGGCGGCTTCCTGGACCAATACTGACGCTGAGGCGCGAAGGCGTGGGGAGCGAACAGG
>JN470794.1.1348
TACGGAGACCTCGAGCGTTACTCGGATCCACTGGGCGTAAAGAGTATGTAGGCGGTTTGGTATGTAAGGTGTGAAAGCCCGAAGCTCAACTTCGGAATTGCGCCTGGTACTACCGGACTTGAGGCCTGGAGAGGGGAGTGGAATTCCTGGTGTAGCGGTGAAATGCGTAGATATCAGGAGGACACCAATGGCGAAGCTAGCTCCCTGGACAGGTTCTGACGCTGAGATACGAAAGCGTGGGTAGCGAAAGGG
>JN470831.1.1397
TACGAAGGGGGCTAGCGTTGTTCGGAATTACTGGGCGTAAAGCGCGCGTAGGCGGACTATTAAGCCAGATGTGAAATCCCGGGGCTCAACCTCGGAACTGCATTTGGAACTGGTAGTCTAGAGGCCAGGAGAGGTTAGTGGAATGCCGAGTGTAGAGGTGAAATTCGTAGATATTCGGTGGAACACCAGTGGCGAAGGCGACTGACTGGACTGGTACTGACGCTGAGGTGCGAAAGTGTGGGGAGCAAACAGG
>JN470839.1.1404
ATACGGAGGGTGCAAGCGTTATCCGGATTTATTGGGTTTAAAGGGTCCGTAGGTGGAATTGTAAGTCAGTGGTGAAATCTTTCGGCTTAACCGGAAAACTGCCATTGATACTGCAGTTCTTGAGTATGCTCGAGGTAGGCGGAATATGTCATGTAGCGGTGAAATGCATAGATATGACATAGAACACCAATAGCGAAGGCAGCTTACCAGATCATAACTGACACTGAGGGACGAAAGCGTGGGGAGCGAACAGG
>JN470882.1.1458
TACGGAGGATGCAAGCGTTATCCGGATTTATTGGGTTTAAAGGGTGCGCAGGCGGATTAATAAGTCAGTAGTGAAATCCTGCAGCTTAACTGTAGAATTGCTATTGATACTGTTAATCTTGAGTACAGTTGAGGTAGGCGGAATGTATGATGTAGCGGTGAAATGCTTAGATACCATACAGAACACCAATTGCGAAGGCAGCTTACTAAACTGTAACTGACGCTGAGGCACGAAAGCGTGGGGAGCGAACAGG
>JN470901.1.1421
TACGGAGGGTGCTAACGTTGTTCGGAATCACTGGGCGTAAAGCGCGTGTAGGCGGCCCGGTAAGTCAGATGTGAAATCCCACGGCTCAACCGTGGACGTGCATTTGAAACTGCCGAGCTAGAGTACGGGAGAGGGTTGTAGAATTCCCGGTGTAGAGGTGAAATTCGTAGATCTCGGGAGGAATACCGGTGGCGAAGGCGGCAACCTGGACCGATACTGACGCTGAGACGCGAAAGCGTGGGGAGCAAACAGG
>JN470921.1.1477
GACAGAGGGTGCAAACGTTGTTCGGAATCACTGGGCGTAAAGCGCGTGTAGGCTGCCTTGCAAGTCGGATGTGAAAGCCCTCGGCTCAACCGAGGAAGAGCACCCGAAACTGCAGGGCTAGAGTCTCGGAGAGGAAGGTGGAATGCTTGGTGTAGAGGTGAAATTCGTAGATATCAAGCGGAACACCGGTGGCGAAGGCGGCCTTCTGGACGATGACTGACGCTGAGACGCGAAAGCGTGGGGAGCAAACAGG
>JN470942.1.1319
TACGCAGGGACCAAGCGATAGTTCGAACTTATTGGGCGTAAAGGGTACGTAGCCGGCATGATAAGTCAGATGTGAAACCCTCGGGCTCAACCTGAGGCCTGCGTCTGATACTGTTGTGCTAGAGTTACTGAGAGGAAGACGGAATTCCTGGTGTAGGGGTGAAATCTATAGATATCAGGAAGAACACCTATTGCGAAGGCAGTCTTCTGGCAGCTAACTGACGCTGATGTACGAAAGTTAGGGTAGCAAACAGG
>JN470948.1.1250
TACGGAGGAGGCAAGCGTAATCCGGAAATAATTGGGCGTACAGCGTACGTAGGTGGTTCTCCAAAGTCTGCTGTCAAAGCTTGGGGCTTAACTCCATAGAGGCAGTTGGAAACTGAGTGACTAGAGTTCGGTAGGGGTCGAGGGAATTCCCAGTGTATCGGTGAAATGCGTAGATATTGGGAAGAACACCAGTGGCGAAAGCGCTCGACTGGGCCTGCACTGACACTGAGGGACGAAAGCTAGGGGAGCGAAAGGG
>JN470951.1.1386
TACGTAGGGTGCAAGCGTTGTCCGGATTTATTGGGTTTAAAGGGTGCGCAGGCGGCTTATTAAGTTCGTGGTGAAATCGTCCGGCTTAACCGGATACCCGCCATGGATACTGGTAGGCTTGAGTGTGTCCGAGGAAGTTAGAATGCGTGGTGTAGCGGTGAAATGCATAGATATCACGCAGAATACCGATTGCGAAGGCAGACTTCTGGGACATAACTGACGCTGAGGCACGAAAGCGTGGGTAGCGAACAGG
>JN470979.1.1434
TACGTATGGGGCAAGCGTTGTCCGGAATTATTGGGCGTAAAGGGCGTCTAGGCGGGGGATTAAGTTGGATGTGAAAGCCTTAGGCTCAACCTGAGAATTGCATCCAAAAACTGGTTCTCTTGAGTTCGGGAGAGGAGAGCGGAATTCCCGGTGTAGCGGTGAAATGCGTAGATATCGGGAAGAACACCAGTGGCGAAGGCGGCTCTCTGGCCTAGGACTGACGCTGAAAGCGCGAAAGCGTGGGGAGCGAACCGGG
>JN470992.1.1365
TACGGAGGGTGCAAAGCGTAATCCAGGAATCACTGAGTTTAAAGGGTGCAATCAGCGGACCCGATAAGTCAGAGGTGAAAGGCTATAGCTCAACTATGGAATTGCCTTTGATACTGTTGTGCTTTGAAATAAATCGAGGTTGGCGGAATGAGTCATGTAGCGGTGAAATGCATAGATATGACTTAGAACACCAATTGCGAAGGCAGCTGGCTAGATTTTATTGNACGCTGAGGCACGAAAGCGTGGGGAGCGAACAGG
>JN470996.1.1251
TACGGAGGGTGCAAGCGCTATCCGGAATCACTGGGTCTAAAGGGTGCGTAGGCGGCATGGTAAGTCAGAGGTGAAAGGCCGTCGCTCAACGATGGAATTGCCTTTGATACTGTCATGCTTGAATCAAGTTAAGGCCGGCGGAATGTGGCATGTAGCGGTGAAATGCATAGATATGCCATAGAACACCGATTGCGAAGGCAGCTGGCTGGGCTTAGATTGACGCTGAGGCACGAAAGCGTGGGGAGCGAACAGG
>JN471017.1.1338
AACGTAGGGGGCAAGCGTTATCCGGATTTACTGGGCGTAAAGAGCGTTGAGGCGGTTTTGTAAGTTGGGCGTGAAAGCCCTGGGCTTAACTCAGGGAAGCCGTTCAATACTGCGAAACTTGAGGGCAGCAGAGGGAGGTGGAATTCCCGGAGTAGCGGTGAAATGCGTAGATATCGGGAGGAACACCAGTGGCGAAGGCGGCCTCCTGGGCTGCTCCTGACGCTGAAGGCGAAAGCTAGGGGAGCGAACGGG
>JN471028.1.1365
TACGGAGGGTGCGAGCGTTGTTCGGAATTCCTGGGCGTAAAGCGCCGCGTCGGCGGTCCTGCACGTCAGATGTGACAGCCCACGGCTCAACCGTGGACGTGCAGTTGAAACTGGGTTGCTTGAGTAATGGAGGTGGCGTTGGAATTCCCGGTGTAGAGGTGGAAATCGTAGAGATCGGGAGGAATACCGGTGGCGAAGGCGACCACCTGGCCAGATACTGACGCTGAGGTGCGAAAGCGTGGGGAGCAAACAGG
>JN471039.1.1366
TACGGAGGGTGCAAGCGTTATCCGGAATCACTGGGTCTAAAGGGTGCGTAGGCGGCATGGTAAGTCAGAGGTGAAAGGCCGTCGCTCAACGATGGAATTGCCTTTGATACTGTCATGCTTGAATCAAGTTCAGGCCGGCGGAATGTGGCATGTAGCGGTGAAATGCATAGATATGCCATAGAACACCGATTGCGAAGGCAGCTGGCTGGGCTTAGATTGACGCTGAGGCATGTTAAGCTTTGGGGATCGTACAGG
>JN471118.1.1292
GACGGAGGGGGCAGGCGTTGTCCGGACTCACTGGGCGTAAAGGGTGCGCAGGCGGTGCCGTGCGTCGGCGCTGAAAGCGTCCGGCTTAACCGGGCGAGGTGCGGCGATACGACGGCACTGGAGGCAGGTAGAGGTTGGCGGAATTCCGGGTGTAGTGGTGAAATGCGTAGAGATCCGGAGGAACGTCGGTGGCGTAAGCGGCCAACTGGGCCTGACCTGACGCTGAGGCACGAAAGCGTGGGGAGCGAACCGG
>JN471120.1.1397
TACGGGGGGTGCGAGCGTTATTCGGAATCATTGGGCGTAAAGGGCGCGCAGGCGGTTTTGTAAGTCAGATGTGAAATCCCGGGGCTTAACCCCGGAAGTACATATGAAACTATGAGACTTGAGTATGGGAGAGGGAAGCGGAATTCCTGGTGTAGCGGTGAAATGCGTAGATCTCAGGAGGAACACCGGTGGCGAAGGCGGCTTCCTGGACCAATACTGACGCTGAGGCGCGAAGGCGTGGGGAGCGAACAGG
>JN471135.1.1395
TACGTTAGGGGGCTAGCGTTTGTTCGGAATCACTGGGCGTAAAGGGATTGTAGNCGGACCGGTAAGTTAGGAGTTAAATGTACGGGCTCAACCCGTGATCTGCTTCTAATACTGTCGGTCTTGAGTATGGGAGAGGGAGATGGAATTCCAGGTGTANCGGTGGAATGCGTAGATATCTGGAAGAACACCAGTTGCGAAGGCGGTCTCCTGGACCAATACTGACGCTGATGCTCGAAAGCTGGGGGAGCGAACAGG
>JN471139.1.1417
TACGGAGGGTGCAAGCGTTAATCGGAATTACTGGGCGTAAAGCGCACGTAGGCGGTGAGGTCAGTCAGATGTGAAAGCCCCGGGCTCAACCTGGGAATTGCATTTGATACTGCCTGGCTTGAATATGGTAGAGGGGGGTGGAATTCCAGGTGTAGCGGTGAAATGCGTAGATATCTGGAGGAACACCAGTGGCGAAGGCGGNCCCCTGGACCAATACTGACGCTGAGGTGCGAAAGCGTGGGGAGCAAACAGG
>JN471145.1.1355
TACGGAGGGTGCGAGCGTTAATCGGAATTACTGGGCGTAAAGCGCGCGTAGCCGGTTTGTTAAAGTCGGATGTGAAGCCCCGGGCTCAACCTGGGAATTGCACCCGATACTGGCCGACTGGAGTGCGAGAGAGGGAGGTAGAATTCCACGTGTANCGGTGAGATGCGTAGATATGTGGAGGAATACCGGTGGCGAAGGCGGCCTCCTGGCTCGACACTGACGCTGAGGTGCGAAAGCGTGGGGAGCAAACAGG
>JN471161.1.1374
TACGAAGGTGGCGAGCGTTGTTCGGAATCACTGGGCTTAAAGGGCACGCAGGCGGACTGTAAAGCGTCTTGTGAAAGCCCCCGGCTTAACCGGGGAATTGCTAGGCGAACTGGCAGTCTTGAGGCAGGTAAAGGGCGAGTGGAACTCTTGGTGGAGCGGTGGAATGCGTAGATACCAAGAGGAACGCCGGAGGCGAAAGCGACTCGCTGGGCCTGACCTGACGCTGAGGTGCGAAAGCCATGGTAGCGAACGGG
>JN471163.1.1364
TACGAAGGTAGGCAAGCGTTATACGGAATACATAGGGCTAAAAGGGCACGCAGGCGGAACAGTGTGTGTTGTGTGAATCCCCCGGCTTAACCGGGGAATTGCACAGCAAACTGCTGTTCTTGAGGCAGGTAGGGGTGCATGGAACTCTTGGTGGACCGGTGGAATGCGTAGATATCAAGAGGAACGCCAGAGGTGAAGACGGTGCACTGGGCCTGTCCTGACGCTGAGGTGCGAAAGCGTGGGGAGCGAACGGG
>JN471167.1.1369
TTCGAAGGTGGCGAGCGTTGATCGGAATCACTGAGCTTAAAGCGCGACTAGGCGGAATGGCATGTGCTTTGGTGAAATCCCACGGGTTTACCCGTGGAATTGCTTGGCAAACTGCTATTCTTGAGCAAAGCAGGGTGTTATGAACTCTTGGTGGAACGGTGGTATGCGTAGATATCAAGAGGGACGCCAATGGCGAAGGCAGTACACTGGGCTTGTCCTGACGCTGAGGTGCGAAAGCGTGGGGAGCGAACGGG
>JN471176.1.1274
TACGTAGGCGCCAAGCGTTATCCGGAATTATTGGGCGTAAAGCGTCTGTCGGCGGTAATGTAAGTCTGGTGTGAAATTTCAATGCTTAACATTGAATGCGTACCGGAAACTATATTACTAGAGTCTAAGAGAGGCCACTGGAATTTCTGCCTTAAGGGGTATAATCCGTAGATCACAGAAGGAACACCAAAAGCGAAAGCAGGTGGCTGGCTTAGTACTGACGCTCAGAGACGAAAGCGTGGGTATCGAACGGG
>JN471177.1.1449
TACGGAGGGTGCAAGCGTTATTCGGAATCATTGGGCGTAAAGGGCACGTAGGCGGATAGCTGGGTCGGATGTGAAATCCCGGGGCTTAAGCACGGAAGTGCATTCGAATCTGGCAGACTAGAGTATGGGAGAGGGAAGCGGAATTCCTGGTGTAGAGGTGAAATTCGTAGATATCAGGAGGAACACCGGTGGCGAAGGCGGCTTCCTGGACCAATACTGACGCTGAGGTGCGAAGGCGTGGGGAGCAAACAGG
>JN471179.1.1467
TACGGGGGGTGCGAGCGTTATTCGGAATCATTGGGCGTAAAGGGCGCGCAGGCGGTTTGGTAAGTCAGATGTGAAATCCCGGGGCTTAACCCCGGAAGTGCATATGAAACTACGAGACTTGAGTATGGGAGAGGGAAGCGGAATTCCTGGTGTAGCGGTGAAATGCGTAGATATCAGGAGGAACACCGGTGGCGAAGGCGGCTTCCTGGACCAATACTGACGCTGAGGCGCGAAGGCGTGGGGAGCGAACAGG
>JN471181.1.1339
CACGTAGGAGGCGAGCGTTATCCGGATCTATTGGGCGTAAAGCGCATGCAGGTGGATAGGTAAGTCGGGTGTGAAAGCCCCGGACTTAATCCGGGGAGGTCATTCGATACTGCTTGGCTTGAGAGCGGGAGAGGGAAGTGGAATTCTCGGTGTAGTGCTGATATGCGTAGATATCGAGAGGAACACCAGTGGCGAAGGCGGCTTCCTGGCCCGTATCTGACACTAAGATGCGAAAGCGTGGGTAGCAAACGGA
>JN471184.1.1426
TACGGAGGGTGCGAGCGTTATTCGGAATTACTGGGCGTAAAGGGCGCGTACGCGGCCGATTACGTCAGATGTGAAATCCCGGGGCTTACCCCCGGAAGTGCATTTGATACTGAACGGCTTGAGTATGGGAGAGGGAAGTGGAATTCCTGGTGTAGCGGTGAAATGCGTAGATATCAGGAGGAACACCGGTGGCGAAGGCGACTTCCTGGACCAATACTGACGCTGAGGCGCGAAGGCGTGGCGAGCAAACAGG
>JN471197.1.1388
TACGGGGGGTGCAAGCGTTATTCGGAATTATTGGGCGTAAAGGGCGCGCAGGCGGCCTGCTAAGTCAGTTGTGAAATCCCGGGGCTTAACCCCGGAAGTGCGATTGATACTGGCAGGCTTGAGTATGGGAGAGGGAAGTGGAATTCCTGGTGTAGAGGTGAAATTTGTAGATATCAGGAGGAACACCGGTGGCGAAGGCGGCTTCCTGGACCAATACTGACGCTGAGGCGCGAAGGCGTGGGGAGCAAACAGG
>JN471199.1.1358
TACGAATGGGGCAAGCGTTGTTCGGAATCACTGGGCTTAAAGCGTGCGTAGGCGGATATGCAAGTCAGGAGTGAAATCCCCGGGCTCAACCCGGGAACTGCCCTTGAAACTGCATATCTAGAATCCGGTAGAGGTCGGGAGAATTCCTAGTGTAGAGGTGAAATTCGCAGATATTAGGAGGAATACCAGTGGCGTAGGCGCCTGACTGGACCGGTATTGACGCTGAGGCACGAAAGCGTGGGGAGCAAACAGG
>JN471201.1.1395
CACGTAAGGGCCGAGCGTGGTTCGGAATTATTGGGCGTAAAGGGCGCGTAGGCGGCTGAGCAAGCCTGGTGTGAAAGGCCACAGCTTAACTGTGCGGGTTGCGCTGGGAACTGCTTGGCTAGAGTTCAGGAGGGGAATCTGGAATTCCTGGTGTAGGGGTGAAATCTGTAGATATCAGGAAGAACACCTGTGGCGAAGGCGAGATTCTGGCCATGAACTGACGCTGAGGCGCGAAAGCGTGGGGAGCGAACAGG
>JN471204.1.1382
AACGTAGGACGCAAGCGTTATCCGGATTTACTGGGCGTAAAGAGCGTTGAGGCGGTTCCGTAAGTTGGGCGTGAAAGCCCCGGGCTTAACCCGGGGAGGTCGTTCAATACTGCGGGACTTGAGGGCAGCAGAGGGAGGCGGAATTCCCGGTGTAGCGGTGAAATGCGTAGATATCGGGAGGAACACCAGTGGCGAAGGCGGCCTCCTGGGCTGTTTCTGACGCTGAAGGCGAAAGCTAGGGGAGCGAACGGG
>JN471205.1.1368
TACGGAGACCTCGAGCGTTACTCGGATTCACTGGGCGTAAAGAGTCTGTAGGCTGTTTGGTATGTCAGGTGTGACAGCCCGAAGCTCAGCTTCGGAATTGAGCCTGAAACTACCGGACTTGAGGACTGGAGACGGGAGTGGAATTCCTGGTGTAGCGGTGAAATGCGTAGATATCACGAAGGAACACCTATGGCGATGTCAGCTCCATGGACTGGTTCTGACGTTTATATACGAAAGCGTGGTTATCGAAAGGG
>JN471207.1.1268
TACGAAGGCTGCAAGCGTTGTTCGGATTTACTGGGCGTAAAGCGCATGTAGGCGGTATATCAAGTCAGAGGTGAAAGCCCAAGGCTCAACCTTGGAACTGCCTTTGATACTGAATAAACTAGAGTACGATAGAGGATAGCGGAATTTCCAGTGTAGAGGTGAAATTCGTAGATATTGGAAGGAACACCAGTGGCGAAAGCGGCTATCTGGATCGTAACTGACGCTAAGATGCGAAAGCGTGGGTAGCAAACAGG
>JN471209.1.1308
TATGTAGGTGGCAAGCGTTGTCCGGAATTACTGGGTGTCCACGGCGTGTAGGCGGCGATGCAAGTCAGGTGTGACCGCCCATGGCTCAACTGTGGGACTGCATCTGACACTGAATCTCTTGAGTACTGGAGAGGGAAGTGGAATTCCTAGTGTAACGGTGAAAGGCGTAGAGACTAGGAGGTACACCAGTGGCGAAGGCGGCTTCCTGGACAGTAACTGACGCTGAGGCGCGAAAGCGTGGGGAGCGAACAGG
>JN471210.1.1362
AACGTAGGACGCAAGCGTTATCCGGAATTACTGGGCGTAAAGGGCGCGCAGGCGGTCTGGTAAGTTAGGCGTGAAAGCTCCCGGCTAAACCGGGAGAGGTCGTCTGATACTGTCAGACTAGAGTATGGCAGAGGCGTGTGGAATTCCGCGTGTAGTGGTGTAATGCGTAGATATGCGGATGAACACCAGTGGCGAAGTCGGCACTCTGGGCCTAAACTGACGCTGATGCGCGAAAGCATGGGTAGCGAACGGG
>JN471215.1.1279
TACGGAGGATGCAAGCGTTATCCGGATTTATTGGGTTTAAAGGGTGCGTAGGCGGAAAATTAAGTCAGTGATGAAATCCTGCAGCTTAACTGTAGAATTGTTATTGATACTGATTTTCTTGAATACAGTTGACGTAGGCGGAATGTGTAAAGTAGCAGTGAAATGATTAGATATTACACAGAACACCGCTTGCAAAGGCAACTCACTAAACTGTGATTGACGCTGAGGCACCGAAAGCGTGGGGAGCGAACAGG
>JN471216.1.1422
TACGGGGGGTGCGAGCGTTATTCGGAATCATTGGGCGTAAAGGGCGCGCAGGCGGTTTCGTACGTCAGATGTGAAATCCCGGGGCTTAACCCCGGAAGTGCATATGAGACTATGAGACTTGAGTATGGGAGAGGGAAGCCGGAATTCCTGGTGTACCGGTGAAATGCGTAGATATCAGGAGGAACACCGGTGCCGAAGGCGGCTTCATGGACCGATACTGACGCTGAGGCGCGAAGGCGTGGGGAGCGAACAGG
>JN471230.1.1276
TACGGAGGGGGCTAGCGTTAGTTCGGAATTACTGAGCGTAAAGCGCACGTAGGCGAGATTGTTAAGTCGGGGGTGAAATCCCGGGACTCAACCCCGAGAACTAGCCTTCGATACTGGTAATCTGGAGGTCGAGAGAGGTGAGTGAAATGGCGAGTGTAGAGGTGAAATTCGTAGATATTCGCCGGAACACCAGTGGCGAAGGCGGCTCACTGGCTCGATACTGACGCTGAGGTGCGAAAGCGTGGGGAGCAAACAGG
>JN471231.1.1405
TACGGAGGGTGCAAGCGTGAATCGGAATTACTGGGCGTAAAGCGCACGTAGGCGGTGAGGTCAGTCAGATGTGAAAGCCCCGGGCTCAAACTGGGAATTGCATTTGATACTGCCTGGCTTGAGTATGGTAGAGGGGGCTGGAATTCCAGGTGTAGCGGTGAAATGCGTAGATATCTGGAGGAACACCAGTGGCGAAGGCGGCCCCCTGGACCAATACTGACGCTGAGGTGCGAAAGCGTGGGGAGCAAACAGG
>JN471232.1.1390
TACGGAGGATGCAGGCGTTATCCGGATTTATTAGGTTTAAAGGGTGTACAGGCTGCCTGGTAAGTCAGGGGTGAAAGTCGGTTGCTCAAACGATCGAATTGCCTTTGAAACTGTCAGGATCGAGTATGGATGCGGTAGGCGGAATGTGTAGTGTAGCGGTGAAATGCATAGATATTACACAGTACACCGTTTGCGAAGGCAGCTTACCAAACCAGCACTGACGCTGAAGCACGAAGGCTTGGGGAGCGAACAGG
>JN471240.1.1368
TACGTAAGGGGCTAGCGTTGTTCGGAATTATTGGGCGTAAGGGGCGTGCAGGCGGACTAATAAGTCGGGTGTGAAATCTTATGGCTTAACCATGAGCTATTGCTCGAAACTGTTAGTCTAGAGTTTGGAATAGGGAGACGGAATTCCTAGTGTAGGAGTGAAATCTATAGATATTAGGAAGAACACCGGTGGCGAAGGCGGTCTCCTGGTCTAAAACTGACGCTAAAGCGCGAAAGCTAGGGTAGCAAACGGG
>JN471244.1.1266
TACGGAGGAGGCAAGCGTAATCCGGAATTATTGGGCGTAAAGCGTCCGTAGGTGGTTATTCAAGTCTGCTAGTCAAAGCGTGGGGCTTAACTCCATAGAGGCAGTGGAAACTGGATGACTTGAGTGCGGTAGGGGTCGAGGGAATTCCCAGTGTAGCGGTGAAAATGCGTAGATATTGGGAAGAACACCAGTGGCGAAAGCGCTCGACTGGGCCTGCACTGACACTGAGGGACGAAAGCTAGGGGAGCGAAAGGG
>JN471264.1.1337
TACGTAGGTGGCAAGCGTTGTCCGGAATAATTGGGTGTAAAGGGCGTGTAGGCGGGGATGCAAGTCAGGTGTGAAAGCCCATGGCTTCAACTGTGGGACTGCATCTGGAACTGAATCTCTTGAGTACTGGAGAGGGAAGTGGAATTCCTAGTGTAGCGGTGAAATGCGTAGAGATTAGGAGGAACACCAGTGGCGAAGGCGGCTTCCTGGACAGTAACTGACGCTGAGGCGCGAAAGCGTGGGGAGCGAACAGG
>JN471267.1.1341
AACGTAGGGGACAAGCGTTATCCGGATTCACTGGGCGTAAAGAGCGTTGAGGCGGTTCCGTAAGTTGGGCGTGAAAGCTCCGGGCTTAACCCGGAGATGTCGTTCAATACTGCGGGGCTTGAGGACAGCAGAGGAAGGTGGAATTCCCGGTGTAGTGGTGAAATGCGTAGATATCGGCAGGAACAGCCGTGGCGAAGGCGGACTTCTGGGCTGTAACTGACGCTGAAGGCGAAAGCTAAGGGAGCGAACGGG
>JN471268.1.1344
TACGGAGGGTGCAAGCGTTATCCGGAATCACTGGGTTTAAAGGGTGCGTAGGCGGCATGGTAAGTCAGGGGTGAAAGGCCGTCGCTTAACGATGGAACTGCCTTTGATACTGTCATGCTTGAATCAAGTTAAGGCCGGCGGAATGTGGCATGTAGCGGTGAAATGTATAGATATGCCATAGAACACCGATTGCGAAGGCAGCTGGCTAGGCTTAGATTGACGCTGAGGCACGAAAGCGTGGGGAGCGAACAGG
>JN471269.1.1284
TACGGAGGAGGCAAGCGTTATCCGGAATTATTGGGCGTAAAGCGTCCGTAGGTGGTTATTCAAGTCTGCTGTCAAAGCGTGGGGCTTAACTCCATAGAGGCAGTGGAAACTGGATGACTTGAGTGCGGTAGGGGTCGAGGGAATTCCCAGTGTAGCGGTGAAATGCGTAGATCTTGGGAAGATCACCAGTGGCGATAGCGCTCGACTGGGCCTGCTCTGACACTGAGGGACGAAAGCTCGGGGAGCGACAGGG
>JN471274.1.1385
CACGTAAGGGGCGAGCGTTGTTCGGAATTATTGGGCGTAAAGGGCGCGTAGGCGGCTTGGCAAGCCTGGTGTGAAAGGCCACAGCTTAACTGTGGGAGTGCGCTGGGAACTGACTAGATAGAGTATCGGAGGGGAAGCTGGAATTCCTGGTGAAGGGGTGAAATCTGTAGATATCAGGAAGGACATCTGTGGCGAAGGCGAGCTTCTGGCCAGAAACTGACGCTGAGGCGCGAAAGCGTGGGGAGCGAACAGG
>JN471279.1.1255
TACGAAGGGCCCGAGCGTTGCGCGGAATCACTGGGCTTAAAGCGTACGTAGGCGGACTAGCAAGTACTTTGTGAAATCCCGGAGCTCAACTCCGGAACTGCTTGGTAAACTGCTAGTCTTGAGCCCGACAGAGGTCGTCGGAACGATAGGTGGAGCGGTGAAATGCGTAGATATCTATCGGAACGCCAAAGGTGAAGACAGGCGACTGGGTCGGAGCTGACGCTCAGGTACGAAAGCATGGGTAGCGAACGGG
>JN471281.1.1393
GTCCGGCGTGAAAGGCAGAGGCTCAACCTCTGGACTGCGTTGGATACTTCCGTGCTTGAGGACTGGAGGGGAGACTGGAATTCACGGTGTAGCAGTGAAATGCGTAGATATCGTGAGGAAGACCGGTGGCGAAGGCGAGTCTCTGGACAGATCCTGACGCTGAGGCACGAAGGCTGGGGGAGCGAACAGG
>JN471283.1.1302
AACGTATGGGGCGAGCGTTGTACGGAATAATTGGAGCGTAAAGGGTGCGTAGGCGGATATGCAATGATTGGTGTGAAAGACCGCAGCTCAACTGCGGGACCGCGCTGAGAACTGCATGTCTAGAGTTCAAGAGGGGAAGCTGGAATTCCAGGTGTAGGGGTGAAATCTGTAGAGATCTGGAAGAACATCAGTGGCGAAGGCGAGCTTCTGGCTATGAACTGACGCTGAGGCGCGAAAGCGTGGGGAGCAAACAGG
>JN471309.1.1480
TACGGAGGGTGCAAACGTTGCTCGGAATCATTGGGCGTAAAGGGCGCGTAGGCGGCTGGGAAAGTCAGATGTGAAAGCCCTTGGCTTAACTGAGGAATTGCATCTGAAACTGCCTAGCTTGAGTACAGGAGAGGGTAACGGAATTCCCGGTGTAGAGGTGAAATTCGTAGATATCGGGAGGAACACCAGTGGCGAAGGCGGTTACCTGGACTGATACTGACGCTGAGGTGCGAAAGCGTGGGGAGCAAACAGG
>JN471343.1.1378
TACGGAGGGTGCAAGCGTTATCCGGAATCACTGGGTTTAAAGGGAGCGTAGGCGGCATGATAAGTCAGAGGTGAAAGGCTGTAGCTTAACTATGGAATTGCCTTTGATACTGTTGTGCTTGAATCGAGTTGAGGTCAGCAGAATGTGACATGTAGAGGTGAAATGCATAGATATGTCATAGAATACCAACTGTGAAGACAGCTGGCTGGACTTGTATTGACGCTGAGGCTCGAAAGCGTGGGGAGCAAACAGG
>JN471350.1.1247
AACGTAGGGGACAGGCGTTATCCGGATTTACTGGGCGTAAAGAGCGTTGAGGCGGTTCCGTAAGTTGGGCGTTAAAGCCCCGGGCTCAACTCGGGGAGGTCGTTCAATACTGCGGAACTTGAGGGCAGCAGAGGGAGGCGGAATTCCCGGTGTAGCGGTGAAATGCGTAGATATCGGGAGGAACACCAGTGGCGAAGGCGGCCTCCTGGGCTGCTCCTGACGCTGAAGGCGAAAGCTAGGGGAGCGAACGGG
>JN471354.1.1429
TACGGAGGGTGCAAGCGTTATACGGAATAAATGGGTATAAAGGGTGCGTAGGAGGACATATAAAGTCAGAGGTGAAAGGCTGCAGCTCAACTGTGGAATTGCCTTTGATACTGATAGGCTTGAATGGGGTCGAGGTCAAGGGAATGTGGCATGTAGCGGTGAAATGCATAGATATGCCATAGAACACCAATTGCGAAGGCAGCTGGCTAGACCTACATTGACGCTGAGGCACGAAAGCGTGGGGAGCAAACAGG
>JN471355.1.1338
TACGTAAGGGGCTAGCGTAGAACGGAATTATAGGGCGTAAAGGGCGTGCAGGCGGACTAATAAGTCGGGTGTGACCTCTTATGGCATAACCATGAGCTATTGCTCGAAACTGTAAGTCTAGAGTTTGGAATAGGGAGACGGAATTCATAGTGTAGGAGTGAAATCTATAGATATTAGGAAGGACACCGGTGCCGAAGNCGGTCTCCTGGTCTAAAACTGACGCTAAAGCGCGAAAGCTAGGGTAGCAAACGGG
>JN471367.1.1284
TACGGAGGATGCGAGCGTTATCCGGATTTATTAGGTTTACAGGGTGCGTAGGCTGGGCAATAAGTCAGTGGTGAAAGTCCGCGGCTCAACCGTGGGATTGCCATTGAAACTGTCGCTCTTGAGTACAGTCCACGTAGGCGGAATGTGTAATGTAGCGGTGTAATGCGATAGATATTACCCAGAACACCGTTTGCTTAGGCAGCTTACCAGCCTGGGACTTACGCTGATGCACGAAAGCGTGGGGAGCGAACAGG
>JN471381.1.1238
AACGTAGGGGACAAGCGTTATCCGGATTTACTGGGCGTAAAGAGCGTTGATGCGGTTCCGTAAGTTGGGCGTGAAAGCCCCGGGCTTAACCCGGGGAGGTCGTACAATACTGCGGGGCTTGAAGGCAGCACAGGGAGGAGGAATTCCCGGTGTAGCGTTGAAATGCGTAGATATCGGGAGGCACACCAGTGGCGAAGGCGGCCTCCTGGGCTGCTCCTGACGCTGAAGGCGAAAGCTAGGGTAGCGAACGGG
>JN471397.1.1200
TACGGAGGATGCAAGCGTTATCCGGATCTATTGGGTTTAAAGGGTGCGTAGGCGGGATACTAAGTCAGTGGGGAATCCTGCAGCCTAACTGGAGACTGGCCATGGATACCTGATAGTCGGGAGTATAGGTGAAGTGGACGGAATGTGTAAAGTAGCGGTGGAATGCTTAGATATGACACAGAACACCGATTGCGTAGGCAGCTCGCTAAACGAAGACGGACGCTGAGGCACGAAAGCGTGGGGAGCGAACAGG
>JN471399.1.1324
TACGGAGGATGCAAGCGTTATCCGGATTCATTGGGTCTAAAGGGTGCGTAGGCGGGGTAGTAAGTCAGTGGTGACAGCCTGCGGCTTAACCGTAGAATTGCCATCGAGACTGCTATTCGAGAGCGCAGTTGAGGTAGGCGGAATGTGTAATGGAGCGGTGAAATGCTCAGATAGGACACAGAACACCGATTGCGTAGGCAGCTTACTAAACTGTAACTGACGCTGAGGCACGAAAGCGTGGGGAGCGAACAGG
>JN471401.1.1297
GACGTAGGATGCAAGCGTTATCCGGAATTATTGGGCATAAAGAGTTCGTAAGNCGGTTTGTCAAGTTGGATGCTAAATTTTTGAGCTCAACTTAAAAAAAGTATCCAAAACTGGCAAACTGGAGACTGGTAGAGGTAAGTGGAATTCTGCATGTAGGGGTAATATCCGTAGATATGCAGAGGAACACCAAAAGCGAAGGCAGCTTACTGGACCAGTTCTGACGCTCAAGAACGAAAGCGTGGGTAGCGAACGGG
>JN471406.1.1303
TACGGAGGGTGCAAGCGTTGTCCGGATTTATTGGGTTTACAGGGTGCGTCGGTGGATCATTAAGTCAGGGGTGACAGGCATTGGCTCAACCAATGAATTGCCTTTGATACTGGTTATCTTGAGTTCAGTCGAGGTGGGCGGAATTTCATGGTGTAGCGGTGAAATGCGTAGATCGCATAAAGAACACCGATAGCGTACGCCGCTCACTAAGCTGAAACTGACGCTGAGGCACGAAAGCATGGGGAGCGAACAGG
>JN471407.1.1392
CACGGAAGCCCCGAGCGTTGTTCGGATTCATTGGGCGTAAAGGGTGCGTAGGCGGCGCGGAAAGTCCGGCGTGAAAGGCAGAGGCTCAACCTCTGGACTGCGTTGGATACTTCCGTGCTTGAGGACTGGAGGGGAGACTGGAATTCACGGTGTAGCAGTTGAAATGCGTAGATATCGTGAGGAAGACCGGTGGCGAAGGCGAGTCTCTGGACAGATCCTGACGCTGAGGCACGAAGGCTGGGGGAGCGAACAGG
>JN471413.1.1265
TACGTAAGGGGCTAGCGTTGTACGGAATTATTGGGCGTAAAGGGCGTAGCAGGCGGACTAATAAGTAGGGTAGTAGAAATCTTATAGGCTTAACCAAGAGTAATAGCTCGAAACTGTTAGTCTAGAGTTTGGAATAGGGCGACGGAATTCCTAGTGTAGGAGTGAAATCTATAGATATTAGGAAGTACACCGGTGGCGAAGGCGGTCTCCTGGTCTAAAACTGACGCTTAAGCGCGACAGCTAGGGTAGCAAACGGG
>JN471419.1.1270
TACGAACCGTACGAACGTTATTCGGAATCACTGGGCTTAAAGAGTGCGTAGGCGGCTTGGTAAGTTGGGTGTGAAATCCCTCGGCTCAACCGAGGAACTGCGCCCAAAACTACTTGGCTTGAGGGAGGCAGAGGTAAGCGGAACTAATGGTGGAGCGGTGAAATGCGTTGATATCATTAGGAACACCTGAGGCGAAAGCAGCTTACTGGGCCTCTTCTGACGCTGAGGCACGAAAGCTAGGGGAGCGAACGGG
>JN471424.1.1296
TACGGAGGATGCACGCGTTATCCGGATTCCTTGGGTTCAACGGGTGCGTAGGCGGACTGGTAAGTCAGGGGTGATATCCTGCAGCTTAACTGGGGGATTGCTCATTGTAACTGTCAGTCTTGAGTCAGGTAGAGGTACGCGGAATGTGTAATGCTAACGGGTGAAATGCATAGATATTACACAGTACACCGATTGCGTAGGCAGCTTACTGGACCTGCACTGACGCTGAGGCACGAAAGCGTGGGGATCAAACAGG
>JN471429.1.1324
TACGGAGGAGGCAAGCGTTATCCGGAATTATTGGGCGTAAAGCGTCCGCAGGGGGCACTTCAAGTCTGCTGTCAAAGGTCGGAGCTTAACTCCGGTTCGGCAGTGGAAACTGGAGCGCTAGAGGGCGACAGGGGTAGAGGGAATTCCCAGTGTAGCGGTGAAATGCGTAGAGATTGGGAAGAACACCGGTGGCGAAAGCGCTCTACTGGGTCGCACCTGACCCTCAGGGACGAAAGCTAAGGTAGCGAACGGG
>JN471431.1.1329
TACGGAGGATGCGAGCGTGATCCGGATTTATGAGGTTTACAGGGTGCGTCGGCTGGGCAATAAGTCAGTGGTGAAAGTCCGCGGCTCAACCGTGGGATTGCCATTGAAACTGGTTGTTCTTGAGTACAGTCGAGGTAGGCGGAATGTGTAATGTAGCGGTGAAATGCATAGATATTACCCAGAACACCGATTGCGTAGGCAGCTTACCAGCCTGGAACTGACGCTGATGCACGAAAGCGTGGGGAGCGAACAGG
>JN471437.1.1346
TACGTAGGGACCTAGCGTTGTTCGGAATTATTGGGCGTAAAGGGTACGTAGGCGGCTTAGTAAGTCGGATGTGAAAGTCTCGGGCTCAACCTGAGGATTGCGTCCGATACTGCTGAGCTAGAGTTATGGAGAGGAAGGCGGAATTCCTGGTGTAGGGGTGAAATCTATAGATATCAGGAAGAACATCGGTTGCGAAGGCTGCCTTCTGGACATAAACTGACGCTGATGTACGAAAGTTAGGGTAGCAAACAGG
>JN471438.1.1349
CACGTATGGGGCGAGCGTTGTTCGGAATCATTGGGCGTAAAGGGCGCGCAGGCGGTTAAATAAGCCTGGTGTGAAAGGCTACAGCTCAACTGTAGTTTCGCGCTGGGAACTGTTTGACTAGAGTTCTGGAGGGGAAGCTGGAATTCCTGGTGTAGGGCTGAAATCTGTAGATATCAGGAAGAACACCGGTGGCGAAGGCGAGCTTCTAGCCAAGAACTGACGCTGAGGCGCGAAAGCGTGGGGAGCGAACCGG
>JN471467.1.1498
TACGGAGGGTGCAAGCGTTGTTCGGAATCATTGGTCGTAAAGGGCGTGTAGGCGGGAATATGTGTCGAATGTGAAAGCCCTAGGCTTAACCAAGGAATTGCATCCGAAACTATATTTCTTGAGTACGGGAGAGGGAAGCGGAATTTCCAGTGTAGAGGTGAAATTCGTAGATATTGGAAGGAACACCGGTGGCGAAGGCGGCTTCCTGGACCGATACTGACGCTGAGACGCGAAAGCGTGGGGAGCAAACAGG
>JN471485.1.1296
TACGTAGGTCCCAAGTGTTATCCGGAATTACTGGGCGTAAAGAGTCTGTAGCCTGATATATAAGTCTGTTTTCAAATACCGCAGCTCAACTGCGGACAGGGAATAGATACTGTATATCTTGAGATTGTTAGGGGTTAGTGGAATTTCCGGTGGAAGCCGGTGAAATGCGTTGATATCGGAAGGAACGCCAAAAGCGAAAGCAGCTAACTATAACAAATCTGACGGTCAGAGACGAAAGCTTGGGTAGCAAATGGG
>JN471518.1.1450
TACGAATGGTGCAAGCGTTGTTCGGAATCACTGGGCATAAAGGGTGCGTAGGCGGCCGGGTAAGTCGGTTGTGAAATCCCTCGGCTCAACCGGGGAATTGCTGCCGATACTGTCTGGCTTGAGGCTGTGAGGGGTGAGCGGAATTCCAGGTGTAGCGGTGAAATGCGTAGATATCTGGGAGAACGCCGGCGGCGAAGGCGGCTCACTGGCGCAGTCCTGACGCTGAGGCACGAAAGCGTGGGGAGCAAACAGG
>JN471528.1.1401
GACGGAGGGGGCAAGCGTTGTCCGGACTCACTGGGCGTAAAGGGTGCGTAGGCGGTCCAGAGCGTCGACACTGAAAACGCACGGCTCAACCGAGCGGGGCGTGTCGATACGACTGAACTCGAGGCAAGGAGAGGTACGCGGAATTCCGGGTGTAGTGGTGAAATGCGTAGATATCCGGAGGAACGCCGGTGGCGCAAGCGGCGTACTGGCCTTGACCTGACGCTGAGGCACGAAAGCGTGGGGAGCGAACCGG
>JN471540.1.1383
TACAAATGTGGCAAGCGTTGTACGGAATCACTGGGCATACAGGGCACGTAGGTGGCGCACCACGTCCAACTGTGACAGCCCTCGGCTTAACCGAGGAATTGCAGTTAAACCCTGCTGTGCTAGAGTACAGAAGGGGGAGAGTGGAATTCTAGGTGTAACGGTGGAATGCGAAGATATCTAGGAGAAGGCCGGTGGCGAAAGCGACTCTCTATTCTGTTACTGACACTGAGGTGCGAGAGCGTAGGTAGCGAACGGG
>JN471544.1.1257
TACGGAGGTCGCAAGCGTTATCCGGATTTACTGGGCGTAAAGGGTTGCGTAGGCGGTTTTTTAAGTCTTAGGTAAAACCTCACGGCCCAACCGTGAGCCTGCCTTAGAAACTGAAAAACTTGAGCCTGTTCAAGGCGAGCAGAATTCCCGGTGGAGGGGTTAAATCCGTTGATATCGGGAGGAATACCAATGGCGTAGGCAGCTCGCTGGGGCACGGCTGACGCTGAGGCACGAAAGCGTGGGGAGCAAAACGG
>JN471556.1.1226
TACGTGAGGCACAAGCGTTATCCGGATTTACTGGGCGTAAAGAGATGCGTAGGCGTCCTAGTAAGTTTCTAGTTAAATCTTCCTGCTCAACGGGAAACAAGCTAGAAAAACTATTAGGATTGAGTTTGGTAGAGAAGGGGGGAATTCCTGGTGGAGCGGTTAAATGCGTTGATATCAGGAGGAACACCAAATGCGAAGGCACCCCTTTGGACCAATACTGACGCTAAGGCTCGAAAGCGTGGGGAGCAAAACGG
>JN471559.1.1446
CACGTATGGGGCGAGCGTTGTTCGGAATTATTGGGCGTAAAGGGCGCGTAGGCGGATATACAAGTCTGGTGTGAAAGACCGCAGCTTAACTGCGGGAGCGCGCTGGAAACTGTATGTCTTGAATCCTTGAGGGGAAACTGGAATTCCTGGTGTAGGGGTGAAATCTGTAGATATCAGGAAGAACATCAGTGGCGAAGGCGAGTTTCTGGCAAGTGATTGACGCTGAGGCGCGAAAGCGTGGGGAGCAAACAGG
>JN471584.1.1313
TACGGAGACTGCAAGCGTTATCCGGAATCACTGGGCGTAAAGGGCACGCAGGCGGTTAGTTAAGTCTGATGTTAAAGCGTGGGGCTCAACCCCATACGGGCGTTGGATACTGGCTAACTAGACTCTTGGAGAGGTAAGTAGAATTACCAGTGTAGCGGTGGAATGCGTAGATACTGGTAGGAATACCAATAGCGAAGGCAGCTTACTAGACAATGAGTGACGCTGAGGTGCGAAAGTGTGGGGAGCGAACCGG
>JN471591.1.1446
TACGGAGGGTGCAAGCGTTATCCGGAATCACTGGGTTTAAAGGGAGCGTAGGCGGCATGATAAGTCAGAGGTGAAAGGCTGTAGCTCAACTATGGAATTGCCTTTGATACTGTCATGCTTGAATCAAGTTGAGGTCGGCAGAATGTGACATGTAGCGGTGAAATGCATAGATATGTCATAGAATACCGATTGCGAAGGCAGCTGGCTGGACTTGTATTGACGCTGAGGCTCGAAAGCGTGGGGAGCAAACAGG
>JN471602.1.1415
TACGAAAGGTCCCAAGCGTTGTTCGGATTTACTGGGGCGTAAAGCGTCCGTAGGCGGCGCCGGTAAGTCAGATGGGAAATCCCGAGGCTCAACCTCGGAACGGCATCCGATACTGCCGTGCTAGAGGGTCGGAGGGGAGTCTGGAATTCACGGTGTAGCAGTGAAATGCGTAGATATCGTGAGGAACACTAGTGGCGAAGGCGAGACTCTGGACGACACTTGACGCTGAGAGACGAAGGCCAGGGTAGCGAAAAGG
>JN471651.1.1329
TACGTAGGTCCCAAGCGTTATCCGGATTTACTGGGCGTAAAGCGTCTGCAGCCGGAATTGTAAGTCTATTTTCAAATACTTCGACTCAATCGGAGACAGGGAATAGATACTGTTTTTCTAGAGTATTTTAGGGGTTAGTGGAATTTCCAGTGGAGCGGTGAAATGCGTTGATATTGGAAGGAATGCCAAAAGCGAAAGCAGCTAACTATAAAACTACTGACGGTCAGAGACGAAAGCTTGGGTAGCAAACGGG
>JN471662.1.1311
AACGTAGGACGCAAACGTTATCCGGAATTACTGGGCGTAAAGAGCGTGTAGGCGGATGGTTAAGTCAATCGTGAAAGCTCCCGGCTAAACTGGGAGAGGTCGGTCGATACTGGCTATCTAGAGGACGAGAGAGGGGTGCGGAATTCCGGGTGTAGTGGTGAAATGCGTAGATATCCGGAGGAACACCAGAGGCGAAGGCGGCGCCCTGGCTCGTACCTGACGCTGAGACGCGAAAGCATGGGTAGCGAACGGG
>JN471682.1.1426
TACAGAGGCCCCAAGCGTTGTTCGGAATTACTGGGCGTAAAGAGAATGTAGGCGGCGGCGCAAGTCAGATGTGAAAGCCCGGGGCTCAACCCCGGAACTGCATTTGAAACTGCGTCGCTTGAGTACGATAGAGGAAAGTGGAATTCCAGGTGTAGGGGTGAAATCCGTAGATATCTGGAGGAATACCAATGGCGAAGGCAGCTTTCTGGCTCGTAACTGACGCTGAGATTCGAAAGCGTGGGTAGCAAACAGG
>JN471692.1.1419
GACGGAGGGTGCTAGCGTTGTTCGGAATGACTGGGCGTAAAGGGCGCGTAGGCGGTTTTATCAGTCAGGCGTGAAAGCCCCGGGCTTAACCTGGGAATGTCGTTTGATACTGTAAGACTAGAGTGCGAAAGAGGAAAGTGGAATTCCTAGTGTAGAGGTGAAATTCGTAGATATTAGGAGGAACACCAGAGGCGAAGGCGGCTTTCTGGTTCGCAACTGACGCTGAGGCGCGAAAGCGTGGGGAGCAAACAGG
>JN471696.1.1237
TACGGAGGGGGCTAGCGTTGTTCGGAATTACTGGGCGTAAAGCGCACGTAGGCGGATTGTTAAGTCGGGGGTGAAATCCCGGGGCTCAACCCCGGAACTGCCTTCGATACTGGCAATCTGGAGGTCGAGAGAGGTGAGTGGAATGGCGAGTGTAGAGGTGAAATTCGTAGATATTCGCCGGAACACCAGTGGCGAAGGCGGCTCACTGGCTCGATACTGACGCTGAGGTGCGAAAGCGTGGGGAGCAAACAGG
>JN471730.1.1437
TACAGAGGATCCGAGCGTTACGCGGAATCACTGGGCTTAAAGCGTGCGTAGGCGGATAGGCAAGTGCCTTGTGAAATCCCCGGGCTTAACCCGGGAATTGCTCGGTAGACTGCCTATCTTGAGGTCGGTAGAGGCGGTCGGAACGGTAGGTGGAGCGGTGAAATGCGTAGATATCTACCGGAACGCCGAAGGTGAAGACAGGCCGCTGGGCCGAACCTGACGCTGAGGCACGAAAGCGTGGGTAGCGAACAGG
>JN471748.1.1394
GACGGAGGGGGCAAGCGTTGTCCGGACTCACTGGGCGTAAAGGGTGCGTAGGCGGCATGGAGCGTCGCTACTGAAAGCTCCTGGCTTAACCGGGAGAGGTGTGGCGATACGACCAGGCTCGAGGCAGGGAGAGGTGCGCGGAATTCCGGGTGTAGTGGTGAAATGCGTAGATATCCGGAGGAATATCGGTGGCGAAAGCGGCGCACTGGCCTTGTCCTGACGCTGAGGCACGAAAGCGTGGGGAGCGAACCGG
>JN471767.1.1422
AACGTAGGACGCAAGCGTTATCCGGAATTACTGGGCGTAAAGCGCGCGCAGGCGGGCTGGCAAGTCATGTGTGAAAGCTCCCGGCTAAACTGGGAGAGGTCAGATGAAACTGCAAGTCTGGAGGGTGCTAGAGGCATGTGGAATTCCGCGTGTAGTGGTGAAATGCGTAGATATGCGGAGGAACACCGGTGGCGAAGGCGACATGCTGGGGCACACCTGACGCTGAGGCGCGAAAGCATGGGTAGCGAACGGG
>JN471810.1.1410
TACGGAGGGAGCTAGCGTTGTTCGGAATTACTGGGCGTAAAGCGCGCGTAGGCGGCTATTTAAGTCAGGGGTGAAATCCCGGGGCTCAACCCCGGAACTGCCCTTGAAACTGGGTAGCTAGAATCCTGGAGAGGCGAGTGGAATTCCGAGTGTAGAGGTGAAATTCGTAGATATTCGGAAGAACACCAGTGGCGAAGGCGACTCGCTGGACAGGTATTGACGCTGAGGTGCGAAAGCGTGGGGAGCAAACAGG
>JN471817.1.1343
TACGGAGGGGGTTAGCGTTGTTCGGAATTACTGGGCGTAAAGCGCGCGTAGGCGGATTATTAAGTCAGGGGTGAAATCCCGGGGCTCAACCCCGGAACTGCCCTTGATACTGGTAGTCTTGAGTTCGAGAGAGGTGAGTGGAATTCCGAGTGTAGAGGTGAAATTCGTAGATATTCGGAGGAACACCAGTGGCGAAGGCGGCTCACTGGCTCGATACTGACGCTGAGGTGCGTAAGTGTGGTTAGCAAACAGG
>JN471822.1.1377
TACGTAGGGTGCAAGCGTTGTCCGGAATCACTGGGTTTAAAGGGTGCGCAGGCGGGCCGGTCAGTCGGTGATGAAATGTCGGGGCTCAACCCCGGCGCTGTTGCCGAAACTACCGGTCTTGAGAGCGGGTGAGGTGACTGGAATGGATGGTGTAGCGGTGAAATGCGTAGAGATCATCCAGAACACCAATTGCGAAGGCAGGTCACTAGCCCGTTTCTGACGCTCATGCACGAAAGCGCGGGGAGCAAACAGG
>JN471833.1.1280
AACGTAGGAGGCGAGCGTTATCCGGAGTTACTGGGCGTAAAGCGCGTGTAGGCGGCTATGCAGGTCGGATGTGAAAGCTCCCAGGCTAAACCGGGAGAGGTCATTCGAAACCGTGTAGCTAGAGGATGGCAGAGGCATGTGGAATTCCGGGTGTAGTGGTGAAATGCGCAGATATCCGGAGGAACACCAGTGGCGAAGGCGGCATGCTGGGCCACACCTGACGCTGAGACGCGAAAGCATGGGTAGCGAACGGG
>JN471836.1.1371
TACGGAGGGGGCTAGCGTTGTTCGGAATTACTGGGCGTAAAGCGCGTGTAGGCGGATCGTTAAGTCGGGGGTGAAATCCCGGGGCTCAACCCCGGAACTGCCTTCGATACTGGCGATCTCGAGGACGGGAGAGGCGAGTGGAATACCGAGTGTAGAGGTGAAATTCGTAGATATTCGGTGGAACACCCGTGGCGAAGGCGGCTCGCTGGCCCGTTTCTGACGCCGAGACGCGAAAGCGTGGGGAGCAAACAGG
>JN471837.1.1358
GACGGAGGGGGCAAGCGTTGTCCGGACTCACTGGGCGTAAAGGGTGCGTAGGCGGCATGGAGCGTCGCCACTGAAAGCTCCTGGCTTAACCGGGAGAGGTGTGGCGATACGACCAGGCTAGAGGCAGGGAGAGGTGCGCGGAATTCCGGGTGTAGTGGTGAAATGCGTAGATATCCGGAGGAATATCGGTGGCGAAAGCGGCGCACTGGCCTTGACCTGACGCTGAGGCACGAAAGCGTGGGGAGCAAACCGG
>JN471851.1.1338
CACAGAGGGCGCGAACGTTGCTCGGAATTACTGGGCGTAAAGCGCGTGTAGGCGGACCCGCAAGTCGGGCGTGAAATCCCTGGGCTCAACCCAGGAACTGCGTTCGAAACTGCTGGTCTTGAGTGTCGGAGAGGGTAGCGGAATTCCCGGTGTAGAGGTGAAATTCGTAGATATCGGGAGGAACACCAGTGGCGAAGGCGGCTACCTGGACGACTACTGACGCTGAGACGCGAAAGCGTGGGGAGCAAACAGG
>JN471852.1.1414
TACGGAGGATGCAAGCGTTATCCGGAATCATTGGGTTTAAAGGGTGCGTAGGTTGATTATTAAGTCAGTGGTGAAAATTCCGGGCTCAACCCGGGACTTGCCGTTGAAACTGATAATCTTGAGTGTAACTGACGTGGGCGGAATGTGTCAAGTAGCGGTGAAATGCATAGATATGACACAGAACACCGATAGCGAAGGCAGCTCACAAAATTACAACTGACACTGAGGCATGAAAGCGTGGGTATCAAACAGG
>JN471854.1.1384
TACGGAGGGGGTTAGCGTTGTTCGGAATTACTGGGCGTAAAGCGCGCGTAGGCGGACTATTAAGTCAGGGGTGAAATCCCGGGGCTCAACCCCGGAACTGCCCTTGATACTGGTAGTCTTGAGTTCGAGAGAGGTGAGTGGAATTCCGAGTGTAGAGGTGAAATTCGTAGATATTCGGAGGAACACCAGTGGCGAAGGCGGCTCACTGGCTCGATACTGACGCTGAGGTGCGAAAGTGTGGGGAGCAAACAGG
>JN471867.1.1352
TACGTAGGGTGCAAGCGTTGTCCGGATTTACTGGGTTTAAAGGGTACGTAGGCGGCTGGCTAAGTCGGCGATGAAATACCGGAGCTTAACTCCGGTGCTGTTGCCGATACTGGCGAGCTAGAGCATGGATGAGGTTGTTGGAATAGACGGTGTAGCGGTGATATGCGTAGAGATCGTCTGGAACACCCATTGCGAAGGCAGACAACTAGGCCATGACTGACGCTGAGGTACGAAAGCGTGGGGAGCGAACAGG
>JN471869.1.1227
TACGGAGGGGGCTAGCGTTGTTCGGAATTACTGGGCGTAAAGCGCGCGTAGGCGGGCTGTTAAGTCGGGGGTGAAATCCCAGGGCTCAACCCTGGAACTGCCTTCGATACTGGCAGCCTAGAGGACGGGAGAGGCCAGTGGAATGGCGAGTGTAGAGGTGAAATTCGTAGATATTCGCCGGAACACCAGTGGCGAAGGCGACTGGCTGGCCCGTTACTGACGCTGAGGTGCGAAAGCGTGGGGAGCAAACAGG
>JN471882.1.1402
TACGTAGGGAGCGAGCGTTATCCGGAATTATTGGGCGTAAAGCGTGCGTAGGCGGCGTGTTAAGTCGAATGTGAAAGCCCACAGCTTAACTGTGGAGGGTCATTCGAAACTGGCATGCTAGAGTACGGCAGAGGTTAGTGGAATTCAATGTGTAGCGGTAAAATGCGTAGATATATTGAGGAACACCAGTGGCGAAGGCGGCTAACTGGACCGGAACTGACGCTGAGGCACGAAAGCGTGGGTAGCAAACAGG
>JN471892.1.1368
TACGAAGGGTGCAAGCGTTGTTCGGATTTATTGGGCGTAAAGCGCGCGCAGGCGGGCAGCCAAGTCAGATGTGAAATCTCGGGGCCTAACCTCGAAACTGCGTCTGAAACTGGTTGTCTAGAATTATGTAGGGGGTAGGGGAATTTCACGTGTAGGGGTAAAATCCGTAGAGATGTGAAGGAACACCTGAGGCGAAGGCGCCTACCTGGACATATATTGACGCTGAGGCGCGAAAGCGTGGGGAGCAAACAGG
>JN471896.1.1372
TACGAAGGGGGCTAGCGTTGTTCGGAATCACTGGGCGTAAAGAGCGCGTAGGCGGACTGCCAAGCCAGAGGTGAAAGCCCGGGGCTCAACCCCGGAACTGCCTTCGGAACTGGTAGTCTGGAGTCTCGGAGGGGGAAGTGGAATTCCTAATGTAGGGGTGAAATCCGTAGATATTAGGAGGAACACCAGTGGCGAAGGCGGCTTCCTGGACGAGTACTGACGCTGAGGCGCGAAAGCGTGGGGAGCAAACAGG
>JN471899.1.1449
TACGGAGACGGCGAGCGTTACTCGGATTCACTGGGCGTAAAGGGAGCGCAGGCGGCCAAATGTGTCAGGTGTGAAAGCCCGGGGCTCAACTCCGGAACTGCGCCTGAAACTATTTGGCTTGAGACTCGGAGAGGTATGCGGAATTCCAGGTGTAGCGGTGAAATGCGTAGATATCTGGAGGAACACCAATGGCGAAGGCAGCATACTGGACGAGTTCTGACGCTCAGGCTCGAAAGCGTGGGTAGCGAAAGGG
>JN471900.1.1386
TACGTAGGGGGCAAACGTTGCTCGGAATACTGGGGCGTAAAGGGTGCGCAGGTGGCTGAGAAAGTCGTTGGACGAAAATCCCCGGGGCCTACCCCCCGGAACGGTCTTCGATACCTTCTCAAGCTTGAGGATAGTCGAGGAGAACGGAATTCCCGGTGGACCGGTGAAATGCGTAGAAATCGGGAGGAACACCAGAGGCGAAGGCGGTTCTCTAGGCTGATCCTGACACTGAGGTACGAAAGCTAGGGGAGCGAACGGG
>JN471904.1.1297
TACGTGAGTGGCTAGCGTTATCCGGAATCATTGGGCGTAAAGCGTCAGTAGGAGGTATGTTAAGTGAGATGTAAAAGACAACGGCTCAACCGGGGTATGGCATCTCATACTGGCATACTAGAGGAATGCAAAGGCAAATGGAATTCCAGGAGTAGGGGTAATATCCGTAGAGCCCTGGAGGAACACCAATAGCGAAGGCAATTTGCTGGGCATTTCCTGACTCTCAGTGACGAAAGCGTGGGGAGCGAACCGG
>JN471939.1.1450
TACGTAGGGTGCAAGCGTTGTTCGGAATTACTGGGCGTAAAGCGCGTGTAGGCGGCCTGCTAAGTCGGATGTGAAATCCTGCGGCTTAACCGCAGAACTGCATTCGATACTGGTAGGCCTGAGTACGGGAGAGGATAGTAGAATTCCTAGTGTAGTAGTGAAATACGTAGATATTAGGAGGAACACCAGTGGCGAAAGCGGCTATCTGGACCTGTACTGACGCTGAGACGCGAAAGCGTGGGGAGCAAACAGG
>JN471965.1.1248
TACGTAGGGCAACTGCTCGGAATTTACTGGGGCGTAAAGGGTGCGCAGTGGCTGAGAAAGTCGTTGATGAAATCCCGGGGCTTACCCCCGGAACTGTCTTCGATACTTCTCAGCTTGAGGATAGTCGAGGAGAACGGAATTCCCGGTGGAGCGGTGAAATGCGTAGATATCGGGAGGAACACCAGAGGCGAAGGCGGTTCTCTAGGCTGATCCTGACACTGAGGCACGAAAGCTAGGGGAGCGAACGGG
>JN471984.1.1416
TACGGAGGGGGCAAGCGTTGTTCGGAATCACTGGGCGTAAAGGGCGCGTAGGCGGCCTTGGAGGTCAGATGTGAAAGCCCCGGGCTTAACTCGGGAATTGCGTTTGAAACCTCAGGGCTTGAGGCCGGGAGAGGGAAGTGGAATTCCTGGTGTAGCGGTGAAATGCGTAGATATCAGGAGGAACACCGGTGGCGAAGGCGGCTTCCTGGACCGGTACTGACGCTGAGTCGCGAAAGCGTGGGGAGCGAACGGG
>JN471989.1.1346
TACGAAGGGTCCTGGCGTTGTTCGGAATTATTGGGCTTAAAGCGCACGTAGGCGGGAAGGTAAGTGTCTTGTGAAAGTCCTCGGCTTAACCGAGGAATTGCAGGGCATACTGTCTTCCTTGAGGCAGGTAGGGGCGCGTGGAACTCTAGGTGGAGCGGTGAAATGCGTAGATATCTAGAGGAACGCCTGTGGTGAAAACGGCGCGCTGGGCCTGTCCTGACGCTGAGGTGCGAAAGCGTGGGTAGCGAACAGG
>JN472014.1.1201
CACGTAAGGGGCGAGCGTTGTTCGGATTTATTGGGCGTAAAGGGCGTGTAGACGGTTTTGTAAGCCTGGTGTGAAAGGCTCCGGCTTAACTGGAGTTTGCGCTGGGGAACTGCAAGACTAGAGTTCAGGAGGGGAAGCTGGAATTCCTGGTGTAGGGGTGAAATCTGTAGATATCAGGAAGAACACCGGTGGCGAAGGCGAGCTTCTGGCCATGAACTGACGCTGAGGCGCGAAAGCGTGGGGAGCGAACAGG
>JN472068.1.1393
GACAGAGGGTGCAAGCGTTGTTCGGAATTATTGGGCGTAAAGCGCGCGTAGGCGGCTTCGCAAGTCGGATGTGAAAGCCCAGGGCTCAACTCTGGAAGTGCATCCGAAACTGCGTGGCTTGAGTGCCGGAGGGGGTGGTGGAATTCCTGGTGTAGAGGTGAAATTCGTAGATCTCAGGAGGAACACCCGTGGCGAAGGCGGCCACCTGGACGGACACTGACGCTGAGGTGCGAAAGCGTGGGGAGCAAACAGG
>JN472073.1.1408
TACGTGTGGCGCAAGCGTTGTTCGGAATCACTGGGCATAAAGAGCGCGTAGGCGGTAGTGTATGTCGGATGTGAAAGCCCTTGGCTCAACCAAGGAATTGCATTCGAAACTACATTACTAGAGTATGGAAGGGGGGAGTGGAATTCCTGGTGGAGCGGTGAAATGCGTAGATATCAGGAAGAACACCGGTGGCGAAGGCGACTCTCTGGTCCATAACTGACGCTGAGGCGCGAAAGCTAGGGGAGCGAACCGG
>JN472083.1.1211
GACGTAGGACACAAGCGTTATCCGGATTTACTGGGCGTAAAGCGTCTGCAGGCGGACAGGTAAGTTGGGCGTGAAAGCTCCGGGCCCAACCCGGAGAGGTCGTTCAATACTGCGTGTCTAGAGGGTGTCAGAGGGGAGTGGAATTTCCGGAGTAGCGGTAAAATGCGCAGAGGTCGGAAAGAACACCAATGGCGAAGGCAGCTCCCTGGGGCAACCCCGACGCTAAGAGACGAAAGCTAGGGGAGCGAACAGG
>JN472098.1.1440
TACGGAGGGTGCGAGCGTTAATCGGAATTACTGGGCGTAAAGCGCGCGTAGGCGGCGGCGTAAGTTGGATGTGAAAGCCCCGGGCTTAACCTGGGAATTGCATCCAATACTGCGTGGCTAGAGTTTGATAGAGGAGAGCGGAATTCCCGGTGTAGCGGTGAAATGCGTAGATATCGGGAGGAACACCAGTGGCGAAGGCGGCTCTCTGGATCAAAACTGACGCTGAGGTGCGAAAGCGTGGGGAGCAAACAGG
>JN472145.1.1368
GACGAAGGTGGCTAGCGTTGTTCGGTATCACTGGGCTTAAAGCGTATGCAGGCGGAATGGACAGCGTCATGTGAAATCCCTCAGCTTAACTGAGGAATTGCATGGCGAACTGCCATTCTTGAGGCAAGTAAGGGTGCATAGAACTCTTGGTGGAGCGGTGGAATGCGTAGATATCAAGAGGAATGCCGATGGAGAAATCAGTGCACTGGGCTTGTCCTGACGCTCAGATACGAAAGCGTGGGGAGCGAACGGG
>JN472158.1.1402
GACGGAGGTGGCGAGCGTTGTTCGGAATCACTGGGCTTAAAGAGCACGTAGGCGGGCTGTCAAGCGTCTTGTGAAATCCCTCGGCTTAACCGAGGAATTGCTGGGCGAACTGATAGTCTTGAGGCAGGTAGGGGCAAGTGGAACTCTTGGTGGAGCGGTGAAATGCGTAGATATCAAGAGGAACGCCAGAGGTGAAGACGACTTGCTGGGCCTGACCTGACGCTGAGGTGCGAAAGCCAGGGGAGCGAACGGG
>JN472225.1.1456
TACGGAGGATGCAAGCGTTATCCGGATTTATTGGGTTTAAAGGGTGCGCAGGCGGATTTGTAAGTCAGTGGTGAAATCCCCCGGCTCAACCGGGGAACTGCCGTTGATACTGCAGATCTAGAGTGCAGTTGAAGTGGGCGGAATGTAGCATGTAGCGGTGAAATGCATAGATATGCTACAGAACACCGATTGCGAAGGCAGCTCACTAAGCTGACACTGACGCTCAGGCACGAAAGCGTGGGGATCAAACAGG
>JN472257.1.1325
TACGGAGGGTGCAAGCGTTGTTCGGAATTACTGGGCGTAAAGGGCGTGTAGGCGGATCAAGAAGTCGGGTGTGAAAGCCCTGGGCTCAAACCAGGAAGTGCGCCCGAAACCATTGGTCTTGAGTTCCAGAGGGGAGCGGGGGAATTCCCAGTGTAGAGGTGCAAATTCGTAGATATTGGGAGGAACACCGGTGCCGGAAGGGGCCGCTCTTGGATGGCTACTTGACGCTGAGGCGCGAAAGCGTGGGGAGCCAAACAGGG
>JN472265.1.1447
TACGGAGGGTGCAAGCGTTGTTCGGAATTACTGGGCGTAAAGGGCGTGTAGGCGGATCAAGAAGTCGGGTGTGAAAGCCCTGGGCTCAACCCAGGAAGTGCGCCCGAAACCATTGGTCTTGAGTTCCAGAGGGGAGCGGGGAATTCCCAGTGTAGAGGTGAAATTCGTAGATCTTGGGAAGAACACCGGTGCCGAAGGGGCCGCTCTGGATGGATACTGACGCTGAGGCGCGAAAGCGTGGGGAGCAAACAGG
>JN472322.1.1471
TACAGAGGTGGCGAGCGTTGTTCGGATTTACTGGGCGTAAAGCGTGCGTAGGCGGCTTCGTATGTCGGACGTGAAAGCCCATGGCTCAACCATGGAACTGCGTTCGAAACTGCGAGGCTTGAGTGCAGGAGGGGAGAGCGGAATTCTTGGTGTAGCGGTGAAATGCGTTGATATCAAGAAGAACACCGGTGGCGAAGGCGGCTCTCTGGAATGTCACTGACGCTGAGGCACGAAAGCTGGGGGAGCAAACAGG
>JN472342.1.1500
TACAGAGGTGGCGAGCGTTGTTCGGATTTACTGGGCGTACAGGGTGTGTAGGCGGCCTCGCATGTCAGATGTGAAATCTCACCGTCCATCGGTGGACGTGCATTTGAAACTGAGGGGCTAGAGTACGGTAGAGGAGACCGGAATTCTCGGTGTAGCGGTGAAATGCGTAGATATCGAGAAGAACGCCGGTGGCGAAGGCGGCTCTCTGGAACGCTACTGACGCTGAGGCACGAAAGCTGGGGGAGCAAACAGG
>JN472369.1.1328
TACAGAGACCTCGAGCGTTATCCGGATTTATTGGGCGTAAAGCGTCTGTAGGGGGTTTGTTAAGTTCTAAGTAAAATCTTAAGGCTCAACTTTAAGTTTGCTTAGAAAACTAATAAACTTAAGTCTAGCAGAGGTGCATAGAACTTGCGGTGTAGGAGTGAAATCCGTTGATATCGCAAGGAATACCAAAGGCGAAGGCATTGCACTGGGCTAGCACTGACCCTGAGAGACGAAAGCGTGGGGAGCAAAACGG
>JN472376.1.1327
TACGTAGGTCCCGAGTGTTATCCGGAGTTACTGGGCGTAAAGAGTCCGTAGCCTGTTATATAAGTCTGCTTTCAAAGACTGTGGCTTAACCATAGGAAGGGGGCAGATACTGTATAGCTGGAGTTATATAGAGGTTAGTGGAATTTCCGGTGGAGGGGTGAAATCCGTTGATATCGGAAGGAATGCCGAAAGCGAAAGCAGCTGACTATATATATACTGACGGTAAAGGACGAAAGCTTGGGTAGCAAACAGG
>JN472394.1.1455
CACAGAGGTGGCGAGCGTTGTTCGGATTTACTGGGCGTAAAGCGTGCGTAGGCGGCTTCGTATGTCGGATGTGAAAGCCCATGGCTCAACCATGGAATTGTGTCCGAAACTGCGATGCTAGAGTGCAGGATGGGAGAGCGGAATTCTTGGTGTAGCGGTGAAATGCGTTGATATCAAGAAGAACACCGGTGGCGAAGGCGGCTCTCTGGAATGCAACTGACGCTGAGGCACGAAAGCTGGGGGAGCGAACAGG
>JN472397.1.1376
TACGTAGGTGGCGAGCGTTATTCGGATTTACTGGGCGTAAAGGGTCCGCAGGGGGTTTGCCGAGTCCGATGTGAAAGTCCGCAGCTCAACTGCGGAACTGCGTCGGATACTGGTGAACTTGAGTGCGCGAAGGGCGGAACGGAATTCCCGGTGTAGCGGGGGGATGCGTGGATTTCTGGGAGAACCCCGGCGGGGAAGGCGGTTCGTTGGCGCGCCATTGACCCTCATGGACGAAAGCGTGGGGAGCGAACAGG
>JN472404.1.1366
TACGTAGGTGGCGAGCGTTGTCCGGAATTACTGGGTGTAAAGGGCGTGTAGGCGGGATTGTAAGTCAGATGTGAAATTCCAGGGCTTAACTCTGGAGGTGCATCTGAAACTATAATTCTTGAGTGCTGGAGAGGAAAGCGGAATTCCTAGTGTAGCGGTGAAATGCGTAGATATTAGGAAGAACACCAGTGGCGAATGCGGCTTTCTGGACAGTAACTGACGCTGAGGCGCGAAAGCGTGGGGAGCAAACAGG
>JN472432.1.1438
TACGGAGGGTGCAAGCGTTATTCGGAATTACTGGGCGTAAAGGGTGAGTAGGCGGTTTGATAAGTCTTATGTGAAATCTTGGGGCTTAACCCTGAAAGTGCATAAGAAACTGTTTGACTTGAATTGAGGAGAGGGTGACGGAATTCCTAGTGTAGGAGTGAAATCCGTAGATATTAGGAGGAACACCAGAGGCGAAGGCGGTCACCTGGCCGAAGATTGACGCTCAATCACGAAAGCGTGGGTAGCAAACAGG
>JN472441.1.1514
TACAGAGGTGGCGAGCGTTGTTCGGATTTACTGGGCGTAAAGGGTGCGTAGGTGGTTTCGTATGTCGGATGTGAAAGCCCATGGCTCAACCATGGAATTGCATTCGAAACTGCGGAACTAGAGTGCAGGATGGGAGAGCGGAATTCTTGGTGTAGCGGTGAAATGCGTTGATATCAAGAAGAACACCGGTGGCGAAGGCGGCTCTCTGGAATGCCACTGACACTGAGGCACGAAAGCTGGGGGAGCAAACAGG
>JN472446.1.1402
GACGAAGTGTGCGAGCGTTGTTCGGAATCACTGGGCGTAAAGGGTGCGTAGGCGGCATGGTAAGTCAGGTGTGAAATCCCCCGGCTCAACCGGGGAATTGCTTTTGATACTGCCATGCTTGAGAGCGAAAGGGGCAAGCGGAATTCCAGGTGTAGCGGTGGAATGCGTAGATATCTGGGAGAACGCCGATGGCGAAGGCAGCTTGCTGGGTCGCGTCTGACGCTGAGGCACGAAAGCTAGGGGAGCGAACAGG
>JN472478.1.1441
GACGGAGGGGGCGAGCGTTGTTCGGAATTACTGGGCGTAAAGGGCGCGTAGGCGGCGCATCAAGTGGAGCGTGAAAGCCCCCGGCTTAACCGGGGAAGGGCGGTGCAAACTGATGGGCTAGAGTGTCGGAGGGGGAGGCGGAATTCCTGGTGGAGCGGTGAAATGCGTAGAGATCAGGAAGAGCGTCGGTGGCGAAGGCGGCCTCCTGGACGTACACTGACGCTGAGGCGCGAGAGCGTGGGGAGCGAACGGG
>JN472517.1.1262
NNTACGGGGGGAGCAAGCGTTGTTCGGAATTACTGGGCGTAAAGGGCGTCTAGGCGGGCCGATAAGTCAGATGTGAAATCCCACGGCTTAACCGTGGACTTGCATTTGATACTGTCGGTCTTGAGTTCGAGAGAGGGTAGCGGAATTCCTGGTGTAGCGGTGGAATGCGTAGATATCAGGAAGAACACCGGTGGCGAAGGCGGCTGCCTGGCTCGTAACTGACGCTAAAGCGCGAAAGTGTGGGGAGCGAACAGG
>JN472522.1.1455
TACGTAGGGGGCGAGCGTTGTCCGGAATCACTGGGTGTAAAGGGCGCGCAGGCGGGCCTGTAAGTCAAAGGTGAAATCCTACAGCTTAACTGTAGAACTGCCTTTGATACTGTAGGCCTTGAGCTCAGAAGAGAGAAGCGGAATTCCAGGTGTAGTGGTGAAATACGTAGATATCTGGAAGAACACCAGTTGCGAAGGCGGCTTCTTGGTCTGTAACTGACGCTCAGGCGCGAAAGCGTGGGTAGCAAACAGG
>JN472557.1.1470
TACGGAGGGTGCAAGCGTTGTTCGGAATCATTGGGCGTAAAGCGCGCGTAGGCGGACTGGTCAGTCTATGGTGAAATTTTCACGGCTCAACCGGAAAAGGCCCGTGGATACTGCCAGTCTGGAGGACGGTAGAGGAGAGTGGAATTCCTGGTGTAACGGTGGAATGTGTAGAGATCAGGAAGAACACCCGTGGCGAAGGCGACTCTCTGGACCGTTTCTGACGCTGAGGCGCGAAAGCCAGGGGAGCAAACGGG
>JN472565.1.1455
CACGGAGGGTGCAAGCGTTATTCGGAATTACTGGGCGTAAAGCGCGCGTAGGCGGTTTGTTAAGTCGAAGGTGAAATCCTCGGGCTCAACTCGAGAATTGCCTTCGATACTGGCAAACTAGAGTGGCGGAGAGGAAAGCGGAACTCTTGGTGTAACGGTGGAATGTGTAGATATCAAGAGGAACACCGGTGGCGAAGGCGGCTCTCTGGACGCACACTGACGCTCAGGCGCGAAAGCGTGGGTAGCAAACAGG
>JN472598.1.1485
TACGGAGAGGGCAAGTGTTGTTCGGATTTATTGGGCGTAAAGCGCGTGTAGGCGGTCGAGTAAGTCGGATGTTAAAGACCCACGGCTCACCCGGGGGAATGCGTCCGAAACTGCTTGACTTGAGTGCGGGAGAGGAAAGTGGAACTCCAGGTGTAGCGGTGAAATGCGTAGATATCTGGAGGAACACCGGTGGCGAAGGCGGCTTTCTGGCCCGCTACTGACGCTGAGACGCGAAAGCGTGGGGAGCGAACGGG
>JN472617.1.1407
TACGTAGGAGGCAAACGTCATCCGGATTTACTGGGCGTAAAGCGCGTGCAGGCTGTTCAATAAGTTGGGCGTGAAAGCTCCCGGCTCAGCTGGGAGAGGTCGTTCAATACTGTTGGACTAGAGGATGGTAGAGGAAGGTGGAATTCCGGGTGTAGTGGTGAAATGCGCAGATATCCGGAGGAACACCAGTGGCGAAAGCGGCCTTCTGGACCATTCCTGACGCTCAGACGCGAAAGCTAGGGTAGCGAACGGG
>JN472620.1.1308
TACGAAGGGGGCTAGCGTTGTTCGGAATTACTGGGCGTAAAGCGCGCGTAGGCGGACTGGTCAGTCAGGGGTGAAAGCCCGGGGCTTAACCCTCGGAACTGCCTTTGATACTACCAGTCTAGAGTCCGGCAGAGGTGAGTGGAATTCCTAGTGTAGAGGTGAAATTCGTAGATATTAGGAAGAACACCAGTGGCGAAGGCGGCTCACTGGGCCGAGACTGACGCTGAGGCGCGAAAGCGTGGGGAGCAAACAGG
>JN472621.1.1325
GACGTAGGACGCGAGCGTTATCCGGATTTACTGGGCGTAAGGCGTGTGTAGGCGGCGTGACAAGTTGGGCGTGAAAGCCCCGTGCTCAACGCGGGGAGGCCGCACAATACTGTCAGGCTAGAGGGCACCAGAGGGGTGTGGAATTCCCGGAGTAGCGGTAAAATGCGCAGATATCGGGAGGAACACCGGTGGCGAAAGCGGCACCCTGGGGTGCGCCTGACGCTGAGAGACGACAGCTAGGGGAGCGAACAAG
>JN472623.1.1274
TACGGAGGGGGCAAACGTTGTTCGGATTTACCGGGCGTAAAGGGTGTCTAGGCGGTTCGATTAGTCTGGTGTGAAATATCCTCGCTCAACGAGGAAGACGCATTGGAAACTGTCGAGCTCGAGAGTGGAAGAGGCAGGTGGAATTCCTGGTGTAGCGGTGGAATGCGTAGATATCAGGAAGAACACTCGTGGCGAAGGCGGCCTGCTGGTCCATTTCTGACGCTGAAGCACGAAAGCCAGGGGAGCGAACGGG
>JN472634.1.1319
TACGTAGGGGGCAAACGTTGCTCGGATTTACTGGGCGTAAAGGGTGCGCAGGTGGCTGAGAAAGTCGTTGATGAAATCCCGGGGCTTACCCCCGGAACTGTCTTCGATACTTCTCAGCTTGAGGATAGTCGAGGAGAACGGAATTCCCGGTGGAGCGGTGAAATGCGTAGATATCGGGAGGAACACCAGAGGCGAAGGCGGTTCTCTAGGCTGATCCTGACACTGAGGTACGAAAGCTAGGGGAGCGAACGGG
>JN472642.1.1351
GACGGAGGGGGCGAGCGTTGTTCGGAATTACTGGGCGTAAAGCGCGCGTAGGCGGTGCAGCAAGTGGTGCGTGAAAGCCCTCGGCTTAACCGGGGACGGGCGTGCCAACTGTTGGACTGCAGTGCCGGAGGGGGAAGCGGAATCCCTGGTGAAGCGGTGAATGCGTAGAGATCAGGAAGACCGTCGGTGCCGAAAGCGAGCTCCTGGGACGGACCTTGACGCTGAGGTGCGACAGCGTGGGAAGCGAACGGGC
>JN472653.1.1369
TACGAAGGTGGCGAGCGTTGTTCGGAATCACTGGGCTTAAAGGGCACGCAGGCGGACTGTAAAGCGTCTTGTGAAAGCCCCCGGCTTAACCGGGGAATTGCTAGGCGAACTGGCAGTCTTGAGGCAGGTAAGGGCGAGTGGAACTCTTGGTGGAGCGGTGGAATGCGTAGATATCAAGAGGAAACGCCGGAGGCGAAAGCGACTCGCTGGGCCCTGACCTGACGCTGAGGTGCGAAAGCCAGGGTAGCGAACGGG
>JN472670.1.1339
TACGGAGGGGGCAAACGTTGTTCGGATTTACTGGGCGTAAAGGGTGTCTAGGCGGTTCGATTAGTCTGGTGTGAAATATCCTCGCTCAACGAGGAAAGCGCATTGGAAACTGTCGAGCTCGAGAGTGGAAGAGGCAGGTGGAATTTCTGGTGTAGCGGTGGAATGCGTAGATATCAGAAAGAACACTCGTGGCGAAGGCGGCCTGCTGGTCCATTTCTGACGCTGAAGCACGAAAGCTAGGGGAGCGAACGGG
>JN472673.1.1433
TACGTAGGGGGCTAGCGTTGTTCGGAATCACTGGGCGTAAAGGGAGTGTAGGCGGACCGGTAAGTTAGGAGTTAAATGTACGGGCTCAACCCGTGATCTGCTTTTAATACTGTCGGTCTTGAGTATGGGAGAGGGAGATGGAATTCCAGGTGTAGCGGTGGAATGCGTAGATATCTGGAAGAACACCAGTTGCGAAGGCGGTCTCCTGGACCAATACTGACGCTGATGCTCGAAAGCTGGGGGAGCGAAACAGG
>JN472692.1.1407
TACGTGTGGGGCAAGCGTTGTTCGGAATCACTGGGCTTAAAGGGTGCGTAGGCGGCCTGCCAAGTCAGGGGTGAAATCCCGCGGCCCAACCGTGGAATTGCCTTTGATACTGGTTGGCTTGAGTGTGCCAGGGGTGAGCGGAACGTGTGGTGTAGCGGTGAAATGCGTAGATATCACACGGAAGGCCGGAGCCGAAGGGGGCTCACTGGGGCACAACTGACGCTGAGGCACGAAAGCGTGGGGAGCAAACAGG
>JN472698.1.1475
TACGGAGGGTGCGAGCGTTATTCGGAATTACTGGGCGTAAAGGGCGCGTAGGCGGCCGATTAAGTCAGATGTGAAATCCCGGGGCTTACCCCCGGAAGTGCATTTGATACTGAACGGCTTGAGTATGGGAGAGGGAAGTGGAATTCCTGGTGTAGCGGTGAAATGCGTAGATATCAGGAGGAACACCGGTGGCGAAGGCGACTTCCTGGACCAATACTGACGCTGAGGCGCGAAGGCGTGGGGAGCAAACACG
>JN472711.1.1426
TACGGAGGGTGCAAGCGTCATTCGGAATTATCGGGCGTAAAGGGCGCGTAGGCGGCCAGGCAAGTCAGATGTGAAATCCCGGGGCTTAACCCCCGGAAGTGCCTTTGAAACTGCTTGGCTTGCAGTATGGGAGAGGGAAGTGGAATTCCTGGTGTAGCGGTGAAATGCGTAGATATCAGGAGGAACACCGGTGGCGAAGGCGGCTTTCCTGGACCAATACTGACGCTGAGGCGCGAAGGCGTGGGGAGCAAACAGG
>JN472716.1.1265
CACGGAAGCCCCGAGCGTTGTTCGGATTCATTGGGCGTAACGGGTGCGTATGCGGCGCGGAAAGTCCGGCGTGAAAGGCAGGGGCTCAACCTCTGGACTGCGTTGGATACTTCCGTGCTTGAGGACTGGACGGGAAGACTGGAATTCACGGTGTAGCAGTGAAATGCGTAGATATCGTGAGGAAGACCGGTGGCGAAGGCGAGTCTCTGGACAGATCCTGACGCTGAGGCACGAAGGCGGGGGGAGCGAACAGG
>JN472720.1.1327
TACGTATGGGGCAAGCGTTGTTCCGGATTTACTGGGCGTAAAGGGCGCGTAAGCGGTTTGTTAAGTCGAAGGTGAAATCCTCGGGCTCAACTCGAGAATTGCCTTCGATACTGGCAAACTAAGAGTGGCGGAGAGGAAAGCGGAACTCTTTGGTGTAACGGTGGAATGTGTAGATATCACGAGGAACAACCGGTGGCGAAGGCGGCTTTCTGGACGCACACTGACGCTCAGGCGCGAAAGCTTGGGTTAGCAAACAGG
>JN472727.1.1359
TACGAGGGGGGCTAGTGTTGTTCGGATTTACTGGGTGTAAAGGGAGTGCAGGCGGATCGGCAAGTCAGGGGTGAAAAGCTCACGCTCAACGTGATGCACTGCCTTTGAAACTGCCGACCTTGAGTGTTGGAGAGGGTGATGGAATTCCAGGTGTAGCGGTGGAATGCGTAGATCTCTGGAAAAACACCAGTTGCGAAGGCGATCACCTGGCCATACACTGACGCTGAGGCTCGAAAGCTGGGGGAGCAAACAGG
>JN472734.1.1419
TACGGAAGGGGCAAACGTTGTTCGGATTTACTGGAGCGTAAAGGGTGTCTAGGCAGTTCGATTAAGTCTAGGTGTGAAATATCCTCGCTCAAAGAGGAAGACGCATTGGAAACTGTCGAGCTCGAGAGTGGAAAAGGCAAAGTGGAAATTCCTGGTGTAACGGTGGAAATGCGTAGATATCAGGAAGAACACTCGTGGCGAAGGCGGCCTGCTGGTCCATTTCTGACGCTGAAGCACGAAAGCCAGGGGAGCGAACGGG
>JN472736.1.1200
TACGTGGGGCACGAGCGTTATCCGGATTTACTGGGCGTAAAGAGAAGCGTAGGCGGCTCGATAAGTTTGGTGTTAAATCTTCCGGCTCAACCGGAAACAAGCACCGAAAACTATCGAGATTGAGTCGAGTAGGGAAGAGGGGAATTCCTGGTGGAGCGGTTAAATGCGTAGATATCAGGGGGAATACCAAGGGCGAAGGCACCTCTTTGGACTCGTACTGACGCTGAGGCTCGAAAGCGTGGGTAGCACAACGG
>JN472753.1.1453
TACGGAGGGTGCGAGCGTTGTTCGGAATTACTGGGCGTAAAGCGCGCGTAGGCGGCCATGCAAGTCAGATGTGAAAGCCCACGGCTCAACCGTGGACGTGCATTTGAAACTGGGTGGCTTGAGTACTGGAGGGGGTGGTGGAATTCCCGGTGTAGAGGTGAAATTCGTAGAGATCGGGAGGAATACCGGTGGCGAAGGCGACCACCTGGCCGGATACTGACGCTGAGGTGCGAAAGCGTGGGGAGCAAACCGG
>JN472765.1.1384
CACGTAAGGGGCAAGCGTTGTTCGGAATTATTGGGCGTAAAGGGCGCGTAGGCGACTGAGCAAGCCTGGTGTGAAAGGCCACAGCTTAACTGTGGGAGTGCGCTGGGAACTGCTTGGCTGGAGTTCAGGAGGGGAATCTGGAATTCCTGGTGTAGGGGTGAAATCTGTAGATATCAGGAAGAACACCTGTGGCGAAGGCGAGATTCTGGCCATGAACTGACGCTGAGGCGCGAAAGCGTGGGGAGCGAACAGG
>JN472782.1.1439
TACGTAGGGGGCTAGCGTTGTTCGGAATCACTGGGCGTAACGGGAGTGTAGGCGGAGATGCAAGTCAGAAGTGTAACCTACGGGCTCAACCCGTAGCTTGCTTCTGATACTGTTTCTCTTGAGTAGTGGAGGGGGAGACAGAATTCCACGTGTAGCGGTGGAATGCGTAGATATCTGGAAGAATACCAGTAGCGAAGGCGATCTCCTGGCCACATACTGACGCTGAGGCTCGAAAGCGTGGGGAGCAAACAGG
>JN472785.1.1386
AACGTAGGACGCAAGCGTTATCCGGATTTACTGGGCGTAAAGAGCGTTGAGGCGGTTCCGTAAGTTGGGCGTGAAAGCCCCGGGCTTAACCCGGGGAGGTCGTTCAATACTGCGGGACTTGAGGGCAGCAGAGGGAGGCGGAATTCCCGGGGTACCGGTGAAATGCGTAGATATCGGGAGGAACACCAGTGGCGAAGGCGGCCTCCTGGGCTGTTTCTGACGCTGAAGGCGAAAGCTAGGGGAGCGAACGGG
>JN472788.1.1387
TACGAATGGTGCAAGCGTTGTTCGGAATCACTGGGCATAAAGGGTTCGTAGGCGGCCGTATAAGTCAACTGTGAAAGGCCTCGGCTTAACCGGGGAATTGCAGCTGATACTGTATGGCTTGAGGATGTACGAGGTGAGCGGAATTCCAGGTGTAGCGGTGAAATGCGTAGATATCTGGGAGAACGCCAACGGCGAAGGCAGCTCACTGGTGCATTCCTGACGCTGAGGAACGAAAGCGTGGGGAGCAAACAGG
>JN472790.1.1435
GACGGAGGTTGCGAGCGTTGTTCGGAATTACTGGGCGTAAAGGGGGCGCAGGCGGAGCGGTAAGTCTGAAGTGAAAGCCCGGGGCTCAACCCCGGAATTGCTTTGGATACTGCCGGTCTGGAGTGCGTGAGAGGGAAGCGGAATTCCAGGTGTAGCGGTGAAATGCGTAGATATCTGGAGGAACATCCGTGGCGAAAGCGGCTTCCTGGCACGTAACTGACGCTGAGGCCCGAAAGCGTGGGGAGCGAACGGG
>JN472793.1.1388
TACGTAGGAGGCGAGCGTTATCCGGATTCATTGGGCGTATAGAGCGTGTAGGTGGTTTGGTAAGTAGGGTATGACATCTCCTGGCTCAACTAGGAGAAGTTGCTCCAAAAACTACCAGGCTGGAGGAACGGTAGAGGGAGGTGGAATTCCCGTGTTAATAGTGAAATGCGTAGAAATCGGGGAGGAACACCAATAGCGAAGGCAGCCTCCTGGGCCGTTCCTGACACGGAGACGCGCAAAGCATGGGGAGCGAACGGG
>JN472802.1.1320
TACAGAAGCCCCGAGCGTTACCCGGATTCACTGGGCGTAAAGGGTGCGTAGGCGGATATGTTAGTCAGGTGTTAAATCCTGGGGCTCAACCTCAGGCTCGCATTTGAAACGGCATATCTAGAAGGCGTTAGAGGTGAGCAGAACTCACGGTGTAGGGGTGAAATCCGTTGATATCGTGGGGAATACCAAATGCGAAGGCAGCTCACTGGGACGTTCTTGACGCTGAGGCACGAAAGCATGGGTAGCGAACGGG
>JN472813.1.1411
TACGAAGGTGGCGAGCGTTGTTCGGAATCACTGGGCTTAAAGGGCACGCAGGCGGACTGTAAAGCGTCTTGTGAAATCCCTCAGCTTAACTGAGGAATTGCATGGCGAACTGCCATTCTTGAGGCAAGTAAGGGTGCATAGAACTCTTGGTGGAGCGGTGGAATGCGTAGATATCAAGAGGAATGCCGATGGAGAAATCAGTGCACTGGGCTTGTCCTGACGCTCAGATACGAAAGCGTGGGGAGCGAACGGG
>JN472835.1.1340
TACCGGGGGTTGCTAGCGTTAATCGGAATTATTGGGCGTAAATGTGCGCGCAGGCGGCCATGTAAGTCAGATGTGAAAGCCCGGGGCTCAACCCCGGAAGTACATTTGAAACTATATGGCTTGAGTATGGGAGAGGGAAGTGGAATTCCTGGTGTAGCGGTGAAATGCGTAGATATCAGGAGGAACACCGGTGGCGAAGGCGACTTCCTGGACCAATACTGACGCTGAGGCGCGAAGGCGTGGGGAGCAAACAGG
>JN472838.1.1340
TACGTAGGGGGCGAGCGTTGTCCGGATTTACTGGGCGTAAAGGGTGCGTAGGCGGCCTAGCAAGTCAGAAGTTAAAGCCCTCGGCTCAACCGAGGTAAGCTTTTGAAACTGTTAGGCTTGAGTACAGGAGAGGAGAGTGGAATTCCTAGTGTAGCGGTGAAATGCGTAGATATTAGGAAGAACACCAGTGGCGAAGGCGATTCTCTGGACTGTAACTGACGCTGAGGCACGAAAGCGTGGGGAGCGAACAGG
>JN472841.1.1445
TACGGAGGGTGCAAGCGTTATTCGGAATTATTAGGCGTAAAGGGCGCGTAGGCGGCCAGGCAAGTCAGATGTGAAATCCCGGGGCTTAACCCCGGAAGTGCATTTGAAACTGCCTGGCTTGAGTATGGGAGAGGGAAGTGGAATTCCTGGTGTAGCGGTGAAATGCGTAGATCTCAGGAGGAACACCGGTGGCGAAGGCGGCTTCCTGGACCAATACTGACGCTGAGGCGCGAAGGCGTGGGGAGCAAACAGG
>JN472854.1.1405
TACAGAGGTGGCGAGCGTTGTTCGGAATCACTGGGCGTAAAGGGTGCGTAGGCGGTCCGGTATGTCGGATGTGAAATATTGCGGCTCAACCGCGAAAGGTCATTCGAAACTGCCGAACTGGAGTACTGGAGAGGAGAGCGGAATTCTTGGTGTAGCGGTGAAATGCGTAGATATCAAGAAGAACGCCGGTGGCGAAGGCGGCTCTCTGGACAGATACTGACGCTGAGGCACGAAAGCTGGGGGAGCAAACAGG
>JN472858.1.1359
TACGGAGGATGCAAGCGTTATCCGGATTTATTGGGTTTAAAGGGTGCGCAGGCGGATTAATAAGTCAGTAGTGAAATCCTGCAGCTTAACTGTAGAATTGCTATTGATACTGTTAATCTTGAGTACAGTTGAGGTAGGCGGAATGTATGATGTAGCGGTGAAATGCTTAGATATCATACAGAACACCAATTGCGAAGGCAGCTTACTAAACTGTAACTGACGCTGAGGCACGAAAGCGTGGGGAGCGAACAGG
>JN472893.1.1459
TACGGAGGGTGCAAGCGTCGTACGGAATTACTGGGCGTAACGGGCGTGTAGGCGGATCAAGAAGTCGGGTGTGACAGCCCTGGGCTCAACCCATGAAGTGCGCCCGAAACCATTGGTCTTGAGTTCCAGAGGGGAGCGGGGAATTCCCAGTGTAGAGGTGAAATTCGTAGATATTGGGAAGAACACCGGTGCCGAAGGGGCCGCTCTGGCATGGATACTGACGCTGAGGCGCGAAAGCGTGGGGAGCAAACAGG
>JN472894.1.1356
GACGTAGGATGCAAGCGTTGTCCGGAATCATTGGGCGTAAAGCGTTCGTAGGCGGCCTGTCAAGTCTGATGTTAAAGCCCAGGACTCAATCCTGGTCCAGCATTGGATACTGACAAGCTAGAGTACAGGAGAGGCAAGGGGAATTCCTAGTGTAGCGGTGAAATGCGTAGATATTAGGAGGAACACCGGTGGCGAAAAGCGCCTTTGCTGGACTGAGACTGACGCTGAGGGACGAAAGCCAGGGGAGCAAATGGG
>JN472902.1.1323
TACGTGTGGGGCAAGCGTAGTACGGAATCACTGGGCTTACCGGGTGCGTAAGCGGACTATCAAGTCAGGGGTGAAATCCAGAGGGCCAACCGTGGAATTGCCTTTGATACTGGTGGGCTTGAGTGTGCCAGGGGTGAGCGGAACGTGTGGTGTAGCGGTGAAATGCGTAGATATCACACGGAAGGCCGGAGCCGAAGGGGGCTCACTGGGGCACAACTGACGCTGAGGCACGAAAGCGTGGGGAGCAAACAGG
>JN472967.1.1263
TACGGAGGGCGCGAGCGTTGTTCGGATTTATTGGGCGTAAAGAGCGCGTAGGCGGGCGAGTAAGTCTGGTGTGAAATCTTCACCGCTCAACGGGAAGAGGTCACTGGATACTGCTTGCCTTGAGCTCGTTAGAGGGAAACGGAACTCCAGGTGTAGCGGTGGAATGCGTAGATATCTGGAAGAACACCGATTGCGAAGGCGGTTTCCTGGGACGAACCTGACGCTGAGGCGCGAAAGCCAGGGTAGCGAACGGG
>JN472985.1.1477
TACGGGGGGTGCGAGCGTTATTCGGAATCATTGGGCGTAAAGGGCGCGCAGGCAGTTTTGTAAGTCAGATGTGAAATCCCGGGGCTTAACCCCGGAAGTGCATATGAAACTATGAGACTTGAGTATGGGAGAGGGAAGCGGAATTCCTGGTGTAGCGGTGAAATGCGTAGATATCAGGAGGAACACCGGTGGCGAAGGCGGCTTCCTGGACCAATACTGACGCTGAGGCGCGAAGGCGTGGGGAGCGAACAGG
>JN472987.1.1379
TACGGAGGGGGTTAGCGTTGTTCGGAATTACTGGGCGTAAAGCGCGCGTAGGCGGACTGTTAAGTCGGGGGTGAAATCCCGGGGCTCAACCCCGGAACTGCCTTCGATACTGGCAGTCTGGAGTCCGAGAGAGGTGAGTGGAACTCCGAGTGTAGAGGTGAAATTCGTAGATATTCGGAAGAACACCAGTGGCGAAGGCGGCTCACTGGCTCGGTACTGACGCTGAGGTGCGAAAGTGTGGGGAGCAAACAGG
>JN472995.1.1444
GACGAAGGGTCCTAGCGTTAATCGGAATCACTGGGCTTAAAGCGTGCGCAGGCGGGCCTGTAAGTACCTTGTGAAATCCCACCGCTCAACGGTGGAACTGCAGGGTATACTGCAGGCCTTGAGGCCAGTAGAGGCTGCCGGAACGGTAGGTGTAGCGGTGAAATGCGTAGATATCTACCGGAACGCCAAAGACGAAGGTAGGCAGCTGGGCTGGTTCTGACGCTCAGGCACGAAAGCGTGGGGAGCAAACAGG
>JN473010.1.1372
TACGGAGGAGGCAAGCGTTATCCGGAATTATTGGGCGTAAAGCGTCCGCAGGGAGCACTTCAAGTCTGCTGTCAAAGGTCGGAGCTTAACTCCGGTTCGGCAGTGGAAACTGGAGTGCTAGAGGGCGACAGGGGTAGAGGGAATTCCCAGTGTAGCGGTGAAATGCGTAGAGATTGGGAAGAACACCGGTGGCGAAAGCGCTCTACTGGGTCGCACCTGACCCTCAGGGACGAAAGCTAAGGTAGCGAAAGGG
>JN473020.1.1394
TACGTAGGGAGCAAGCGTTGTTCGGATTTACTGGGCGTAAAGGGTGTGTAGGTTGCTTGGTAAGTCAGTTGTGAAATCCTTACTGCTCAACAGAAGAATTGCAATTGATACTACCAGGCTAGAGTTCGGTAGAGGAGAGCGGAATTCTCGGTGTAGCGGTGAAATGCGTAGATATCGAGAAGAACACCAGTGGCGTAGGCGGCTCTCTAGCCCGATACTGGCACTGGAAACACGAAAGCGTGGGTAGCGAACGGGG
>JN473052.1.1376
TACAGAGATGGCAACCGTTGTTCGGAATTACTGGGCTTAAAGAGCACGTAGGCGGAGCGTTAAGTCAGCTGTGAAATCCCACGGCTTACCCGTGGATGGGCAGCTGAAACTGGCGTTCTTGAGGCCGGTAGGGGAGAGTGGAATTCCTGGTGGAGCGGTGAAATGCGTTGATATCAGGAGGAACGTCGGAGGCGTAGGCGACTCTCTGGGCCGGACCTGACGCTGAGGTGCGAAAGCCAGGGGAGCAAACGGG
>JN473079.1.1337
TACAGAGGCCCCAAGCGTTAATCGGAGTCACTGGGCTTAAAGGGTGCGTAGGCGGATCTGTAAGTGTCTTGTGAAATCCCACTGCTCAACGGTGGAATTGCTTGGCAAACTACAGGTCTTGAGCTCGACAGAGGCGGTCGGAACTCTAGGTGTAGCGGTGAAATGCGTAGATATCTAGAGGAACGCCAAAGGTGAAAACAGATCGCTGGGTCGACGCTGACGCTGAGGCACGAAAGCGTGGGTAGCGAACGGG
>JN473094.1.1388
TACGTATGGGGCGAGCGTTGTTCGGATTTACTGGGCATAAAGGGTGCGTAGGCGGGATGCCAAGTTGAAGGTGAAATCTTATGGCTCAACCATAAAACTGCCTCCAAAACTGGCATTCTTGAGTTCGGAAGAGGAGAACGGAATTCCTAGTGTAGGGGTGAAATCTGTAGATATTAGGAAGAACACCAGCGGCGAAGGCGGTTCTCAATTCTGATACTGACGCTGAGGCACAAAAGCTAGGGGAGCAAACGGG
>JN473110.1.1380
GACAGAGGAGGCAAGCGTTGTTCGGAATCACTGGGCTTAAAGAGGGTGTAGGCGGCTTGGCAAGTGTCCTGTGAAAGCCCACGGCTCAACCGTGGAATTGCAGGGCAAACTGCTAGGCTTGAGGTCGGTAGAGGTGCCTGGAACTCTAGGTGGAGCGGTGAAATGCGTAGATATCTAGAGGAACGCCGGAGGCGAAAGCGGGGCACTGGGCCGATTCTGACGCTGAGACCCGAAAGCGTGGGGAGCAAACAGG
>JN473127.1.1441
TACGTATGGGGCAACGTTGTCCGGATTACTGGGCGTAAGGGCGCGTAGCGGTTTGTTAAGTCGAAGGTGAAATCCTCGGGCTCAACTCGAGAATTGCCTTCGATACTGGCAAACTAGAGTGGCGGAGAGGAAAGCGGAACTCTTGGTGTAACGGTGGAATGTGTAGATATCAAGAGGAACACCGGTGGCGAAGGCGGCTTTCTGGGCGCACACTGACGCTCAGGCGCGAAAGCGTGGGTAGCAAACAGG
>JN473136.1.1293
TACGTGGGGCACGAGCGTTATCCGGATTTACTGGGCGTAAAGAGAAGCGTAGGCGGCTCAATAAGTTTGGTGTTAAATCTTCCGGCTCAACCGGAAACAAGCACCGAAAACTATCGAGATTGAGTCGAGTAGGGAAGAGGGGAATTCCTGGTGGAGCGGTTAAATGCGTAGATATCAGGAGGAATACCAAGGGCGAAGGCACCTCTTTGGACTCGTACTGACGCTGAGGCTCGAAAGCGTGGGTAGCAAAACGG
>JN473146.1.1345
TACGGGGGAGGCAAGCGTTAATCGGATTTATTGGGCGTAAAGGGCTTGGAGGCCGGTTTCTTAAGTCGGTTGTTAAAGACCACGGTTCACCCGTGGGCNTGCGCTCGATACTGAGAGGCTTGAGTACAGGAGAGGCAAGCGGAATTCCCGGGGTAGCGGTGAAATGCGTAGATATCGGGAGGAACACCAGTGGCGGAGGCGGCTTGCTGGCCTGTTACTGACGCTCATGCGCGAAAGCCAGGGGAGCGAACGGG
>JN473163.1.1468
TACGGAGACTGCAAGCGTTACTCGGATTTACTGGGCGTAAAGGGTCCGTAGGCGGCCGTGTGTGTCGGGTGTGAAATCCTGCAGCTTAACTGTAGCATTGCGCTCGAAACTACACGGCTAGAGTATTGGAGAGGTGAGTGGAATTCCAGGTGTAGCGGTGAAATGCGTAGATATCTGGAGGAACACCAACGGCGAAGGCAGCTCACTGGACAATGACTGACGCTGAGGGACGAAAGCGTGGGGAGCGAAAGGG
>JN473220.1.1376
TACGTAGGGGGCAAACCGTTGGCTCCGCGAATTACTGGGCGTAAAGGGTGCGCAGGTGGCTGAGAAAGTCGTTGATGAAATCCCGGGGCTTACCCCCGGAACTGTCTTCGATACTTCTCAGCTTGAGGATAGTCGAGGAGAACGGAATTCCCGGTGGAGCGGTGAAATGCGTAGATATCGGGAGGAACACCAGAGGCGAAGGCGGTTCTCTAGGCTGATCCTGACACTGAGGCACGAAAGCTAGGGGAGCGAACGGG
>JN473311.1.1451
TACGGAGGTTGCAAGCGTTGTTCGGAATTACTGGGCGTAAAGGGAGCGCAGGCGGCCAGGTCAGTCTGAAGTGAAAGCCCGAGGCTCAACCTCGGAAGTGCTTTGGATACTGCCTGGCTTGAGTACGTGAGAGGAGAGCGGAATTCCAGGTGTAGCGGTGAAATGCGTAGATATCTGGAGGAACACCGATGGCGAAAGCAGCTCTCTGGCACGTTACTGACGCTGAGGCTCGAAAGCGTGGGGAGCGAACAGG
>JN473314.1.1444
TACGGAGGGTGCAAGCGTTATTCGGAATTACTGGGCGTAAAGGGCGCGCAGGCGGCCTGGTAAGTCAGTAGTGAAAGCCCGGGGCTCAACCCCTGGAAGTGCTGCTGAAACTGTTGGGCTTGAGTATGGTAGAGGGAAGCGGAATTCCTGGTGTAGCGGTGAAATGCGTAGATCTCAGGAGGAACACCGGTGGCGAAGGCGGCTTCCTGGACCAATACTGACGCTGAGGCGCGAAAGGCGTGGCGTTTAGCAAACAGG
>JN473327.1.1277
TACGTAGGGGGCGAGCGTTGTCCGAATTTACTGGGCGTAAAGCGCGCGTAGGCGGACTCTTAAGTTGGTGGTGAAATGCCGAGGGTTCAACCTCGGAACTGCCTTCAAAACTGGGAGTCTTGAGGCTTGGAGAGGGAAGTGGAATTCCTTGGTTGTAGCGGTGAAATGCGTAGATATCAGGAGGAACACCGATGGCGAAGGCAGCTTCCTGGCCATGTCCTGACGCTGAGGTGCGAAAGCCAGGGTAGCGAAACGGG
>JN473330.1.1442
TACGGAGGGTGCGAGCGTTATTCGGAATTACTGGGCGTAAAGGGCGCGCAGGCGGTCATGTAAGTCAGATGTGAAAGCCCGGGGCTTAACCCTGGAAGTGCATTTGAAACTGTGTGACTTGAGTATGGGAGAGGGAAGCGGAATTCCTGGTGTAGCGGTGAAATGCGTAGATATCAGGAGGAACACCCCTGCCGAACGCCGGCGTCGGGGACCCGAGACTGACCCTGAGGCGGCGAAAGCCGTGGCGAGCAAACAGG
>JN473331.1.1455
TACGTAGGGGGCGAGCGTTGTCCGGATTTACTGGGCGTAAAGGGTGCGTAGGCGGCCTAGCATGTCAGAAGTTAAAGCCCTCGGCTCAACCGAGGTAAGCTTTTGAAACTGTTAGGCTTGAGTACAGGAGAGGAGAGTGGAATTCCTAGTGTAGCGGTGAAATGCGTAGATATTAGGAAGAACACCAGTGGCGAAGGCGATTCTCTGGACTGTAACTGACGCTGAGGCACGAAAGCGTGGGGAGCGAACAGG
>JN473340.1.1293
TACGTATGAGGCAAACAGTTATCCGGATTTACTGGGCGTAACGCGCGTGCAGNCTGTTCGGTAAATTGGGCGTGAAAGCTCCCGGCTCAACTGGGAGAGTTCGTTCAATACTGTCGGACTAGAGGACGGTAGAGGAAGGTGGAATTCCGGGTGTAGTGGTGAAATGCGCAGATATCCGGAGGAACACCAGTGGCGAAAGCGGCCTTCTGGACCATTCCTGACGCTCAGACGCGAAAGCTAGGGTAGCGAACGGG
>JN473361.1.1414
TACGAGTGCCCCAAGCGTTACCCGGATTTATTGGGCGTAAAGCGTGTGCAGGCGGTTTATTAAGTCAATGGTCAAATCCTCCGGCTCAACCGGAGAACTGCCGTTGATACTGATAGACTAGAGGCTGGAAGAGGCAAGCGGAATTGCTGGTGTAGGGGTCAAATCCGTTAATATCAGCAGGAACACCAAATGCGAAGGCAGCTTGCTAGAACAGACCTGACGCTAATACACGAAAGCGTGGGGAGCGAAGCGG
>JN473371.1.1441
CACGTATGGGGCGAGCGTTGTTCGGAATCATTGGGCGTAAAGGGCGCGCAGGCGGCCATGTAAGTCTGGTGTGAAAGACCGCAGCTTAACTGCGGGCACGCGCTGGAAACTATGTGGCTTGAGTTCTGGAGGGGAAGCTGGAATTCCAGGTGTAGGGGTGAAATCTGTAGATATCTGGAAGAACATCAGCGGCGAAGGCGAGCTTCTGGCCATGAACTGACGCTGAGGCGCGAAAGCGTGGGGAGCGAACAGG
>JN473394.1.1434
TACGGAGACCTCGAGCGTTACTCGGATTCACTGGGCGTAAAGAGTATGTAGGCTGTTTGGTATGTCCGGTGTGAAAGCCCGAAGCTCAACTTCGGAATTGCGCCTGAAACTACCGGACTTGAGGCCTGGAGAGGGGAGTGGAATTCCTGGTGTAGCGGTGAAATGCGTAGATATCAGGAGGAACACCAATGGCGAAGGCAGCTCCCTGGACAGGTTCTGACGCCGAGATACGAAAGCGTGGGTAGCGAAAGGG
>JN473410.1.1386
CACGTAAGTGGCAAGCGTTGTTCGGAATTATTGGGCGTAAAGGGCGCGTAGGGCCGGCCATGCCAAAGCCTGGGTTGTGAAATCTTCCCAGCTCAACTGGGAATGCGCGCTGCGGAATTGTGTGGCTAGAGTTTAGGAGGGGGAGCTGGAATTCCTGGTGTAGGGGTGAAATCGGTAGATATCAGGAAGAACACCGGTGGCGAAGGCGAGCTCCTGGCCATAGACTGACGCTGAGGCGCGAAAGCGTGGGGAGCGAACAGG
>JN473447.1.1451
TACGTGTGGTGCTAGCGTTGTTCGGAATCACTGGGCTAAAGGGCACGCAGGCGGAATGTCGTGTCCGGGGTGAAATCCACCGGCTTAACCGGTGAACTGCCTCGGAAACTGGCATTCTAGAGTGGAAAAGGGGAGAGTGGAACTCTAGGTGGAGCGGTGGAATGTGTAGATATCTAGAGGAACGCCGGTGGCGAAAGCGACTCTCTGGTTTCCAACTGACGCTCAGGTGCGANAGCGTGGGGAGCAAACAGG
>JN473450.1.1480
TACGTGTGGTGCAAGCGTTGTTCGGAATTACTGGGCATAAAGGGTGCGTAGGCGGCACGCTAAGTCAGGGGTGAAATGTCACGGCCCAACCGTGAAATTGCCTTTGATACTGGTGTGCTCGAGTGTGCCAGGGGTAAGCGGAACGTGTGGTGTAGCGGTGAAATGCGTAGATATCACACGGAAGGCCGGAGCCGAAGGGGGCTTACTGGGGCACAACTGACGCTGAGGCACGAAAGCGTGGGGAGCAAACAGG
>JN473478.1.1352
TACGTGGGGCACGAGCGTTATCCGGATTTACTGGGCGTAAAGAGAAGCGTAGGCGGCTCGATAAGTTTGGTGTTAAATCTTCCGGCTCAACCGGAAACAAGTACCGAAAACTATCGAGATTGAGTCGAGTACGGAAGAGGGGAATTCCTGGTGGAGCGGTTAAATGCGTAGATATCAGGAGGAATACCCAAGGGGCGAAGGGCACCTGCTTTGGACTTCGTACTGAACGCTGGAGGCTTCGAAAGCGTGGGTTTAGCAAAACGG
>JN473479.1.1404
TACGTAGAGAGCAAGCGTTGTTCGGATTTAACTGGGCGTAAAGGGTGTGTAGGTTGCTTGGTAAGTCACTTGTGAAATCCTTACTGCTCAACAGAAGAATGGCAATTTGATACTACCAGGCTAGAGTTCGGTAGAGGAGAGCGGAATTCTCGGTGTAACGGTGAAATGCGTAGATATCGAGAAGAACACCAGTGGCGTAGNCGGCTCTCTAGCCCGATACTGACACTGAAACACGAAAGCGTGGGTAGCGAACGGG
>JN473483.1.1433
TACAGAGGTGGCAAGCGTTGTTCGGATTTACTGGGTGTAAAGGGTGCGCAGGCGGTTCCGTGTGTCGGATGTGAAAGCCCACTGCTCAACGGTGGAATTGCATTCGAAACTGCGGATCTAGAGTGCAGGAAGGGAGAGCGGAATTCTTGGTGTAGCGGTGAAATGCGTTGATATCAAGAAGAACATCGGTGGCGAAGGCGGCTCTCTGGAATGCTACTGACGCTCAGGCACGAAAGCTGGGGGAGCGAACAGG
>JN473493.1.1457
TACGGAGGGTGCAAGCGTTATTCGGAATCATTGGGCGTAAAGCGCGTGTAGGCGGCCTGGTAAGTCAGATGTGAAAGTTTGGGGCTTAACTCCAAAAGTGCATTTGAAACTATCAGGCTTGAGTCCGGGAGAGGAAGGTGGAATTCCCAGTGTAGAGGTGACATTCGTAGATATTGGGAGGAACACCGGTGGCGAAGGCGACCTTCTGGACCGAGACTGACGCTGAGACGCGAAAGCGTGGGGAGCAAACAGG
>JN473499.1.1294
TACGTAGGTGCCGAAGCGTTGTCCGGAATTACTGGGTGTTAAGGGCGTGTAGGCGGGATTGTACGTCCAAATGTGCAATTCCAGGGGCTTAACTCTGGAGGTGCATCTGCAACTATACTTCTTGCGTGCTGGCAGAGGAAAGCGGAATCCCTAGTGTAGCGGTTACATGCGTAGATCTTAGGGACGAACACCAGTGGCGAAGGCGGCTTTCTGGACAGTAACTGACGCTGAGGCGCGAAAGCGTGGGGAGCAAACAGG
>JN473506.1.1350
CACGGAAGCCCCGAGCGTTGTTCGGATTCATTGGGCGTAAAAGGGTGCGTAGGCGGCGCGGAAAGTCCGGCGTGAAAGGCAGAGGCTCAACCTCTGGACTGCGTTGGATACTTCCGTGCTTGAGGACTGGAGGGGAGACTGGAATTCACGGTGTAGCAGTGAAATGCGTAGATATCGTGAGGAAGACCGGTGGCGAAGGCGAGTCTCTGGACAGATCCTGACGCTGAGGCACGAAGGCTGGGGGAGCGAACAGG
>JN473508.1.1307
GACGTAGGATGCAAGCGTTATCCGGAATTATTGGGCATAAAGAGTTCGTAGGCGGTTTGTTAAGTTGGATGTTAAATTTTTGAGCTCAACTTAAAAAAAGTATCCAAAACTGGCAAACTGGAGACTGGTAGAGGTTAAGGGGAATTCTGCACGTAAGGGGTAATATCCGTAGATATGCAGAGTACACGCGTTAGCCGTAGGCAGGCTTACTGGACCATTTCTGACGCTCAAGGACGTAAGCTTGGGTTAGCGTACGGG
>JN473512.1.1339
GACGTAGGACACAAGCGTTATCCGGAGTTACTGGGCGTAAAGCGCCTGCAGGCGGCCTGGTAAGTTGGACGTGAGAACCCGGGCTTTACCCGGGGAGCTCGGCCAATACGCCAAGCCTAGATGCGTCAGAGGGGAATGGAATTCCCGGATTACGGTAAAATGCCAGATATCGGAGGGTACACCAGTGCCGTTACGACTCCCTTGGGCGCGACTGACGCTTAGAGGCGTAAGCTAGGGTATCGAACAGG
>JN473531.1.1483
GACGAAGGTGGCTAGCGTTGTTCGGTGTCACTGGGCTTAAAGAGTATGTAGGCGGAAAGGTAAGCGTTTTGTGAAATCCCTCGGCTTAACCGAGGAATTGCTTGGCGAACTATCTTTCTTGAGGCAAGTAGGGGTGCATGGAACTCTTGGTGGAGCGGTGGAATGCGTAGATATCAAGAGGAACGCCGATGGAGAAATCAGTGCACTGGGCTTGTCCTGACGCTGAGATACGAAAGCGTGGGGAGCGAACGGG
>JN473532.1.1338
TACGTGGGGCACGAGCGTTATCCGGATTTTACTGGGCGTAAAGAGAAGCGTAAGCGGCTCGATAAGTTTGCGTGTTTAATCTTCCCGGGTCAACCGGAAACAAGCACCGAAAACTATCGAGATTGAGTCGAGTAGGGAAGAGGGGAATTCCTGGTGGAGCGGTTAAATGCGTAGATATCAGGGGGAATACCAAGGGCGAAGGCACCTCTTTGGACTCGTACTGACGCTGAGGCTCGAAAGCGTGGGTAGCAAAACGG
>JN473547.1.1412
TACGAAGGTGGCGAGCGTTGTTCGGAATCACTGGGCTTAAAGAGCACGTAGGCGGACTGCCAAGCGTCTTGTGAAATCCCCCGGCTCAACCGGGGAATTGCTGGGCGAACTGGTAGTCTTGAGGCAAGTAGGGGCAGATGGAACTCTTGGTGGAGCGGTGGAATGCGTAGATATCAAGAGGAACGCCAGAGGCGAAGGCGATCTGCTGGGCTTGACCTGACGCTGAGGTGCGAAAGCCAGGGGAGCAGACGGG
>JN473557.1.1446
TACGGAGGGTGCAAGCGTTGTTCCGGAGTTACTGGGCGTACAGGGCGTGTAGGCGGATCACGACCTCCGGTGTGAAAGCCCTGGGCTCAACCCAGGACGTGCGCCCGACACCATCGCTCTCGAGTTCCAGACGGGAGCGGGGAATTCCCAGTGTAGACGTGACATTCGTAGATTTCGGGACGAACACCGGTGCCCGCACGGGCCGCTCTGGATGGATACTGACGCTGAGGCGCGGAAGCATGGGGGAGCAGACAGG
>JN473558.1.1363
ATACCGAGGGTGCAAGCCGTTATCCGGAATTCACTGGGTTTTAAAGGGTGCGTAGGCTGCTATGTAAGTCACAGGTCAAAACCCCGCCCGCTTAACCGCGGACATTGCCTTTGATACTGCATAGCTTGAAACAGGTTGAGGTTGGCGGAATGGGACATGGAGCGGGTGAAATGCATAGATAGTGCATAGAACACCAATTGCGAAGGCAGCTGACTGGACCTGGTTTGACGCTGAGGCACGAAAGCGTGGGGAGCGAACAGG
>JN473565.1.1300
AACGTAGGGGGCGAGCGTTATCCGGATTTATTGGGCGTAAAGCGCACGTAGGTGGCGCTGTAAGTTAGACGTGAAAGCTCTCGGCTCAACTGAGAGAGGTCGTTTAAAACTGCAGTGCTTGAGGTTAGAAGAGGAGAGCAGAATTCCCGGTGTAGTGGTGGAATGCGTAGATATCGGGAGGAATACCAGTGGCGAAGGCGGCTCTCTAGTCTACACCTGACACTGAGGTGCGAAAGCGTGGGTAGCGAACCGGG
>JN473593.1.1422
CACGTATGGGGCGAGCGTTGTTCGGAATTATTGGGCGTAAAGGGCGCGTAGGCGGTAGTATAAGCCTGGTGTGAAAGGCCACAGCTCAACTGTGGGAATGCGCTGGGAACTGTATTACTTGAGTTCTGGAGGGGAAGTTGGAATTCCTGGTGTAGGGGTGAAATCTGTAGATATCAGGAAGAACACCAGTGGCGAAGGCGAACTTCTGGCCAAGAACTGACGCTGAGGCGCGAAGGCGTGGGGAGCGAACAGG
>JN473617.1.1313
AACGTGGGGCACAAGCGTTATCCGGATTTACTGGGCGTAAAGAGATACGTAGGCGTCTTTCCAAGTCAGTTGTTAAATCTTTCGGCTCAACCGAAACATGGCAACCGATACTGGATTGATTGAGGTAGATAGGGGAGAACGGAATTCCTGGTGGAGCGGTCAAATGCGTAGATATCAGGAGGAACACCAATGGCGAAGGCAGTTCTCTGGGTCTTACCTGACGCTAAGGTTCGAAAGCGTGGGGAGCAAAACGG
>JN473625.1.1435
CACGTAAGGGGCGAGCCTTTGTTTCGGAATTATTGGGCGTAAAGGGCGTGTAGACTGTTTTGTAAGCCTGGTGTGAAAGTGCACGGCTTAACTGTGTACGTGCGCTGGGAACTGCAAGACTAGAGTCCGGAAGGGGGAGGTAGAATTCCTGGTGTAGGGGTGAAATCTGTAGATATCAGGAAGAATACCGGTGGCGAAGGCGACCTCCTGGTCCTGGACTGACGCTGAGGCGCGAAAGCGTGGGGAGCGAACAGG
>JN473632.1.1497
TACGGATGGTGCGAGCGTTAATCGGATTTATTGGGCGTAAAGGGGGCCTAGGCGGTCAAGTAAGTCAGAGGTGAAATCTCCACGGCTCAACCGGGAAATTGCCTTTGATACTGCTTGACTCGAGACCGGAAGAGGGAAGCGGAATTCCGTGTGTAGCGGTGAAATGCGTAGATATACGGAGGAACACCAGTGGCGAAGGCGGCTTCCTGGGCCGGTTCTGACGCTCAAGCCCGAAAGCGTGGGTAGCGAACGGG
>JN473653.1.1466
TACGGAAGGTGCAAACGTTGCTCGGAATTACTGGGCGTAAAGGGTGCGTAGGCGGTTTGATAAGTCTAACGTGAAATCCCACGGCTCAACCGTGGAACTGCGCTGGAAACTGTTGAACTTGAGGATGGGAGAGGCAAGTGGAATTCCTGGTGTAGCGGTGGAATGTGTAGAGATCAGGAAGAACACTCGTGGCGAAGGCGGCTTGCTGGCCCATTTCTGACGCTGAGGCACGAAAGCCAGGGGGGCGAACGGG
>JN473670.1.1398
CCACGTAAGGGGCGAGCGTTGTCCGGACATTATTGGGCGTAAAGGCGTTGTAGTGGGTTTAATAAGCCTGGTGTTAAAATCTCTGGCCCAACCAGAGTCGTGCGCTGGGAACTGTGAGACTAGAGTTCAGGAGGGGAAGCTGGAATTCCTGGTGTAGGGGTGAAATCTGTAGATATCAGGAAGAACACCGGTGGCGAAGGCGAGCTTCTAGCCATGGACTGACGCTGAGGCGCGAAAGCGTGGGGAGCGAACAGG
>JN473701.1.1381
ATACTGGAGAATGCAAGCGTTATCCGGATTCATTGGGTTAAAGGGTGCGCAGACGGGCTCGTAAGTCAGTGGTGAAATACTGCCGCTTAACGGTAGAATTGCCATTGATACTGCGAGTCTTGAGTATGGTTGAGGTAGGCGGAATGTGCAGTGTAGCGGTGAAATGCATAGAGATTGCACAGAACGCCGATTGCGGAGGCAGCTTACTAAGCCATAACTGACGCTGAGGCACGAAAGCGTGGGGAGCGAACAGG
>JN473702.1.1360
GACCGTAGGACGCGAGCGTTATCCCGATTTTACTGGGCGTAAAGCGTGTGTAGCAGGCGTGACAAGTTGGGCCGTGAAGCCCCGTGCTCAACCCGGGGAGCCCGCACAATACTGTCAGGCTAGAGGGCACCAGAGGGTTTGGAATTCCCGGAGTAGCGGTAAAATGCGCAGATATCGGGAGGAACACCGGTGGCGAAAGCGGCACCCTGGGGTGCGCCTGACGCTGAGAGACGACAGCTAGGGGAGCGAACAGG
>JN473704.1.1441
TACGGAGGGTGCAAGCGTTATTCGGAATTACTGGGCGTAAAGGGCGCGCAGGCGGCTTGTTAAGTCAGTTGTGAAAGCCCGGGGCTTAACCCCGGAAGTGCGACTGAAACTGGCAGGCTTGAGTATGGTAGAGGGAAGTGGAATTCCTGGTGTAGCGGTGAAATGCGTAGATATCAGGAGGAACACCAGTGGCGAAGGCGACTTCCTGGACCAATACTGACGCTGAGGCGCGAAGGTGTGGGGAGCAAACAGG
>JN473724.1.1397
AACGTAGGGGGCAAGCGTTATCCGGATTTACTGGGCGTATAGAGCGTTGAGGCGGTTCTGCAAGTTGGGCGTGAAAACCCCGGGCCCAACCCGGGGAAGCCGTTCAATACTGCAGGACTTGAGGGCAGCAGAGGGAGGTGGAATTCCCGGTGTAGCGGTGAAATGCGTAGATATCGGGAGGAACACCAGTGGCGAAGGCGGCCTCCTGGGCTGTACCTGACGCTGAATGCGAAAGCTGGGGGAGCAAACGGG
>JN473771.1.1376
TACGAAGGGCCCAAGCGTTAATCGGAATCACTGGGCTTAAAGCGTGCGTAGGCGGACATGTAAGTGTTTTGTGAAATCCCACGGCTCAACCGTGGAACTGCAGGGCATACTGCATGTCTTGAGGCCGGTAGAGGCGGCCGGAACTGTAGGTGTAGCGGTGAAATGCGTAGATATCTACAGGAACGCCAAAGGTGAAGACAGGCCGCTGGGCCGGACCTGACGCTGAGGCACGAAAGCGTGGGGAGCAAACAGG
>JN473785.1.1471
TACGGGGGAGGCAAGCGTTAATCGGATCTATTGGGCGTAAAGGGCGTGGAGGCGGTTTCTTAAGTCGGGTGTCAAAGACCACGGCTCACCCGTGGAGCTGCGCTCGATACTGAGAGGCTTGACTACAGGAGAGGCAAGCGGAATTCCCCGGTGTAGCGGTGAAATGCGTAGATATCGGGAGGAACACCAGTGGCGAAGGCGGCTTGCTGGCCTGTTACTGACGCTCATGCGCGAAAGCCAGGGGAGCGAACGGG
>JN473801.1.1404
TACGAAGGTGGCGAGCGTTATTCGGATTTACTGGGCTTAAAGGGTCCGCAGGCGGAACAGTATGTGCTTTGTGAAATCCCCCGGCTTAACCGAGGAATTGCTTGGCAAACTGCTGTTCTTGAGGCAAGTAGGGGTGCATGGAACTCTTGGTGGAGCGGTGGAATGCGTAGATATCAAGAGGAACGCCAGAGGTGAAGACGGTGCACTAGGCTTGTCCTGACGCTGAGGGACGAAAGCGTGGGGAGCAAACGGG
>JN473809.1.1390
TACGAAGGTGGCGAGCGTTGTTCGGAATCACTGGGCTTAAAGCGCGCGTAGGCGGAAAAGTAAGTGTCTTGTGAAATCCCCCGGCTCAACCGGGGAATTGCTGGGCAAACTGCTTTTCTTGAGGCAGGTAGGGGTGCATGGAACTCTTGGTGGAGCGGTGGAATGCGTAGATATCAAGAGGAACGCCAGAGGTGAAGACGGTGCACTGGGCCTGTCCTGACGCTGAGGTGCGAAAGCGTGGGGAGCGAACGGG
>JN473815.1.1445
TACGAGATGTGCGAGCGTTGTTCGGAATTACTGGGCATAAAGGGTGCGCAGGCGGCCATGTAAGTCAGGTGTGAAATCCCTCGGCTCAACCGGGGAATTGCATCTGATACTGCATGGCTTGAGAACGAAAGGGGCAAGCGGAATTCCAGGTGTAGCGGTGGAATGCGTAGATATCTGGGAGGACGCCAAATGGCGAAGGCAGCTTGCTGGGTCGTTTCTGACGCTCATGCACGAAAGCTAGGGGAAGCAAACAGG
>JN473839.1.1334
TACGAATGGTGCAAGCGTTGTTCGGAATCACTGGGCATAAAGGGTGCGTAGGCGGCCGGGTAAGTCGGTTGTGAAATCCCTCGGCTCAACCGGGGAATTGCTGCCGATACTTGTCTGGCTTGAGGCTGTGAGGGGTGAGCGGAATCCCAGGTGTAGCGGTGAAATTGCGTAGATATCTTGGGAGAACGCCGGCGGCGAAGGCGGCTCAACTGGCGCAGTCCTGACGCTGAGGCACGAAAGCCTGGGGAGCAAACAGG
>JN473845.1.1345
TACGTAGAAGACAAGCGTTATCCGGAATTATTGGGCGTAAAGCGATCGAAGGCGGTTAGATAAGTTAGATATTAAATACCTATTGCTCAACAAAGGTGCCGTATCTAAAACTATCTAACTAGAGAAAGACAGAGGCAGATGGAATTCCTATTGTAGGGGTTAAATCCGTAGATAATAGGAGGAACACCAAAAGCGAAGGCAATCTGCTGGGTCTTTTCTGACGCTGTGCGATCGAAAGCGTGGGGAGCGAAAAGG
>JN473857.1.1483
TACGGAGGGTGCAAGCGTTGTTCGGAATTACTGGGCGTAAAGAGCGTGTAGGCGGCAAGGTAAGTCAGGCGTGAAAGCCCTGGGCTTAACCCGGGAAGTGCGTTTGAAACTGCCTCGCTCGAGTATGGGAGAGGAGAGTGGAATTCCCGGTGTAGAGGTGAAATTCGTAGATATCGGGAGGAACACCCGTGGCGAAGGCGACTCTCTGGACCAATACTGACGCTGAGACGCGAAAGCGTGGGAGCAAACAGG
>JN473865.1.1431
TACGGAGGATGCAAGCGTTATCCGGATTCATTGGGTTTAAAGGGTGCGCAGGCGGAATATTAAGTCAGTGGTGAAATCCTGCAGCTTAACTGTAGAACTGCCATTGATACTGATATTCTTGAATATAGTTGAGGTGGGCGGAATGTGTAATGTAGCGGTGAAATGCTAGATATTACACAGAACACCAATTGCGATGGCAGCTCACTAAACTAATATTGACGCTGAGGCACGAAAGCGTGGGTAGCAAACAGG
>JN473876.1.1302
AACGTAGGGGTGCAAGCGTTATCCGGATTTACTTGGGCGTAAAGAGCGTTGAGGCGGTTTTGTAAGTTGGGCGTGAAAGCCCTGGGCTTAACTCAGGGAAGCCGTTCAATACTGCGAAACTTGAGGGCAGCAGAGGGAGGTGGAATTCCCGGAGTAGCGGTGAAATGCGTTAGAATATCGGGAGGAACACCAGTGGCGAAGGCGGCCTCCTGGGCTGCTCCTGACGCTGAAGGCGAAAGCTAGGGGAGCGAACGGG
>JN473878.1.1396
TACGAAAGCCTCAAGCGTTATCCGGAATCACTGGGCGTAAAGCGTGCGTAGGCGGCTATATTAGTCGAATGTTAAAGACCGAGGCTTAACTTCGGGACAGCATTCGAAACGGTATAGCTTGAGTGCGAGAGAGGTATATGGAACTCTCGGTGTAGGGGTGAAATCCGTTGATATCGAGGGGAACACCAAAAGCGAAGGCAATATACTGGCTCGTCACTGACGCTGAGGCACGAAACCCTGGGTAGCGAATGGG
>JN473879.1.1410
AACGTAGGGGACAAGCGTTATCCGGATTTACTGGGCGTAAAGAGCGTTGAGGCGGTTCCGTAAGTTGGGCGTTAAAGCCCCGGGCTCAACTCGGGGAGGTCGTTCAATACTGCGGAACTTGAGGGCAGCAGAGGGAGGCGGAATTCCCGGTGTAGCGGTGAAATGCGTAGATATCGGGAGGAACACCAGTGGCGAAGGCGGCCTTCCTGGGCTGCTCCTGACGCTGAAGGCGAAAGCTAGGGGAGCGAACGGG
>JN473949.1.1438
CACGTATGGGGCGAGCGTTGTTCGGAATCATTGGGCGTAAAGGGCGCGCAGGCGGTTAAATAAGCCTGGTGTGAAAGGCTGCAGCTCAACTGTAGTTTCGCGCTGGGAACTGTTTGACTAGAGTTCTGGAGGGGAAGCTGGAATTCCTGGTGTAGGGGTGAAATCTGTAGATATCAGGAAGAACACCGGTGGCGAAGGCGAGCTTCTAGCCAAGAACTGACGCTGAGGCGCGAAAGCGTGGGGAGCGAACAGG
>JN473957.1.1472
GACGGAGGGGGCGAGCGTTGTTCGGAATTACTGGGCGTAAAGCGCGCGTAGGCGGCGTGCCAAGTGCGAAGTGAAAGCCCTCGGCTTAACCGGGGAAGGGCTTCGCAGACCGGTAGGCTTGAGTGTCGGAGGGGGAGGCGGAATTCCTGGTGGAGCGGTGAAATGCGTAGAGATCAGGAAGAACGTCGGTGGCGAAGGCGGCCTCCTGGACGAACACTGACGCTGAGGTGCGACAGCGTGGGGAGCGAACGGG
>JN473963.1.1493
TACGTATGGGGCAAGCGTTGTCCGGATTTACTGGGCGTAAAGGGCGCGTAGGCGGTTTGTTAAGTCGAAGGTGAAATCCTCGGGCTCAACTCGAGAATTGCCTTCGATACTGGCAAACTAGAGTGGCGGAGAGGAAAGCGGAACTCTTGGTGTAACGGTGGAATGTGTAGATATCAAGAGGAATACCGGTGGCGAAGGCGGCTTTCTGGACGCACACTGACGCTCAGGCGCGAAAGCGTGGGTAGCAAACAGG
>JN473979.1.1405
TAACGTAGGGGGCAAGCGTTATCCCGGAACAACTGGGGCGTAAAGGGTCCGCAGGTGTCCCGTAGAGTAAGATGTTAAATCGCAAGGCTCAACCTTGCGGCTGCATCTAATACTGACAGGATAGAGGATAGGTGACGGAAGTGGATTCCTGGTGGAGAGGTTAAATCCGTAGATATCAGGAGGAACACCCGTGGCGTAGGCGGCTCCCGAACCTATTCCTGACACTCAGGGACGAAAGCTAGGGGAGCAAACAGG
>JN473980.1.1375
TACGAAGGGGGCTAGCGTTGTTCGGAATTACTGGGCGTAAAGCGCGCGTAGGCGGATTGGTCAGTCAGGGGTGAAATCCCGGGGCTTAACCTCGGAACTGCCTTTGATACTGCCAGTCTCGAGTCCGGAAGAGGTGAGTGGAATTCCTAGTGTAGAGGTGAAATTCGTAGATATTAGGAAGAACACCGGTGGCGAAGGCGGCTCACTGGTCCGGTACTGACGCTGAGGCGCGAAAGCGTGGGTAGCAAACAGG
>JN474013.1.1365
TACGGAGGATGCGAGCGTTATCCGGGTTTATTAGGTTTAAAGGGTGTGTAGGCTGTGGAGTAAGTCAGTGGTGAAATCTTTCGGCTTAACCGGGAAACTGCCATTGATACTGCTTTACTTGAGTATAGTTGAGGTAGGCGGAATGTGTAATGTAGCGGTGAAATGCATAGATATTACCCAGAACACCGATTGCGAAGGCAGCTTACTAAACTATAACTGACGCTGATGCACGAAAGCGTGGGGAGCGAACAGG
>JN474032.1.1449
TACGAATGGTGCAAGCGTTGTTCGGAATCACTGGGCATAAAGGGTTCGTAGGCGGCCATATAAGTCAACTGTGAAAGGCCTCGGCTTAACCGGGGAATTGCAGCTGATACTGTATGGCTTGAGGATGTAAGAGGTGAGCGGAATTCCAGGTGTAGCGGTGAAATGCGTAGATATCTGGGAGAACGCCAACGGCGAAGGCAGCACACTGGTGCATTCCTGACGCTGAGGAACGAAAGCGTGGGGAGCAAACAGG
>JN474048.1.1305
GACGTAGGACGCAAGCGTTATCCGGATTTACTGGGCGTAAAGCGCCTGTAGGCGGTCAAGTAAGTCGGATGTGAAAGCCCCGTGCTCAACGCGGGGAAGCCATTCGATACTGCGTGACTAGAGAACGGCAGAGGGAAACGGAATTTCTGGTGTAGCGGTAAAATGCACAGAGATCAGAAAGAACACCGATGGCGAAGCCAGTTTCCTAGGCCGCATCTGACGCTGAGAGGCGAAAGCTAGGGGAGCAAACAGG
>JN474055.1.1453
TACGTATGGGGCAAGCGTTGTTCGGAATCACTGGGCGTAAAGGGAGTGTAGGCGGAAAGGTAAGTTAGAAGTGTAATCCACGGGCTTAACCCGTGACTCGCTTTTAATACTGCTTTTCTTGAGTATGGGAGAGGGAGATGGAATTCCAGGTGTAGCGGTGGAATGCGTAGATATCTGGAAGAACACCAGTAGCGAAGGCGGTCTCCTGGCCCAATACTGACGCTGCCGCTCCCACAAGCGTGCCGAGCGAACAGG
>JN474071.1.1393
GACGGAGGGAGCAAGCGTTGTTCGGATTTACTGGGCGTAAAGGGCGTCTATGCGGACATACAAGTCAGGTGTGAAATCCATCGGCTCAACCGGTGAACTGCATTTGATACTGTGTGTCTTGAGTACGGGAGAGGAGAGCGGAATTCCTGGTGTAGCGGTGAAATGCGTAGATATCAGGAAGAACATCGGTGCCGAAGGCGGCTCTCTGGACCGATACTGACGCTAAAGCGCGAAAGTGTGGGGAGCGAACAGG
>JN474106.1.1493
TACGGGGGGTGCAAGCGTTATTCGGAATTATTGGGCGTAAAGAGCGCGTAGGCGGTCTTTTAAGTCAGATGTGAAAGCCCGGGGCTTAACCCCGGAAGTGCATTTGAAACTAAAGGACTTGAGTATGGGAGAGGGAAGTGGAATTCCTGGTGTAGAGGTGAAATTCGTAGATATCAGGAGGAACACCGGTGGCGAAGGCGACTTCCTGGACCAATACTGACGCTGAGGCGCGAAGGCGTGGGGAGCAAACAGG
>JN474124.1.1411
GACGTAGGATGCAAGCGTCGTCCGGAATTATTGGGCGTAAAGCGTTCGTAGGCGGCCTGTCAAGTCTGATGTTAAAGCCCGGAGCTCAACTCCGGTTCAGCATTGGATACTGACAAGCTAGAGTACAGGAGAGGCAAGGGGAATTCCTAGTGTAACGGTGAAATGCGTAGATATTAGGAGGAACACCGGTGGCGAAAGCGCCTTGCTGGACTGAAACTGACGCTGAGGGACGAAAGCCAGGGGAGCAAATGGG
>JN474127.1.1401
TACGTAGGGGGCAAGCGTTATCCGGAATCACTGGGCGTAAAGGGTCCGCAGGTGTACCGTTAAGTTAGATGGTTAAATCGCAAGGCTCAACCTTGCGGCTGCATCTAATACTGACCGGATACAGGATAGGTGACCGAAGTGGAATTCCTGGTGGAGAGGTAAAATCCGTAGATATCAGGAGGAACACCCGTGGCGTAGGCGGCTTCCGAACCTATTCCTGACGCTCAGGGACGAAAGCTAGGGGAGCAAACAGG
>JN474133.1.1332
TACGTAGGGTGCAAGCGTTATCCGGATTTATTGGGCGTAAAGAGTTCCGCAGGCGTCTTTACAAGTTTCTTGTTTAAGCCTGAGGCTCAACTTCAGAAAAGCAAGAAAAACTGTAAAGATTGAGTTTGTTTGGGGAAGCTGGAATTCTCGGTGGAGGGGTGAAATCCGTAGATATCGAGAGGAACACCAATCGCGAAGGCAAGCTTCTAAAACAATACTGACGCTAAGGGACGAAAGCTTGGGTAGCAAAAGGG
>JN474139.1.1451
GACGGAGGGTGCGAGCGTTGTTCGGAATTATTGGGCGTAAAGAGCGTGTAGGCGGCTTGTTAAGTCAGATGTGAAAGCCCTCGGCTCAACTGAGGAAGTGCATTTGATACTGGCAAGCTAGAGTACGGGAGAGGGGAGTGGAATTCCCAGTGTAGAGGTGAAATTCGTAGATATTGGGAGGAACACCGGTGGCGAAGGCGACTTCCTGGACCGATACTGACGCTGAGACGCGAAAGCGTGGGGAGCAAACAGG
>JN474152.1.1460
TACGTATGGGGCAAGCGTTGTTCGGAATCACTGGGCGTAAAGGGAGTGTAGGCGGAAAGGTAAGTTAGAAGGGTAATCCACCGGGCTTAACCCGTGACTCGCTTTTAATACTGCTTTTCTGGAGTATGGGAGAGGGAGATGGAATTCCAGGTGTAACGGTGGAATGCGTAGATATCTGGAAGAACACCAGTAGCGAAGGCGGTCTCCTGGCCCAATACTGACGCTGAGGCTCGAAAGCGTGGGGAGCGAACAGG
>JN474165.1.1340
TACGGAGGATGCAAGCGTTATCCGGATTCATTGGGTTTAACGGGTGCGTAGGCGGGGTAGTAAGTCAGTGGTGAAAGCCTGCGGCTTAACCGTAGAATTGCCATTAATACTGCTACTCTTGAATGCCGTTGAACGTACGCGGAATGTGTAATGTAGCGGTGAAATGCTTAGATATTACACAGAACACCGATTGCGTAGGCAGCTTACTAAACTGTAACTGACGCTGAGGCACGAAAGCGTGGGGAGCGAACAGG
>JN474166.1.1431
TACCGAGGGGGCAAGCCGTGCTCGGATTTATTGGGCGTAACGCGCGCGTAGGTGCTCAAGTAAGTCGGATGTTAAAGACCCACGGCTCACCCGGGGGAATGCGTCCGATACTGCTTGGCTAGAGTGCAGGAGAGGAAATGGAATTCCTGGTGTACCGGTGAAATGCGTAGATATCAGGAGGAACACCGGTGGCGAAGGCGGCTTCCTGGCCTGCAACTGACACTGAGGCGCGAAAGCGTGGGTAGCGAACGGG
>JN474185.1.1403
CACGTAGGTGGCGAGCGTTATTCGGATTTACTGGGCGTAAAGGGTCCGCAGGGTGTCTGTCAAGTCTGGTGTGAAACTCCGCAGCTCAACTGCGGACGTGCACTGGAAACTGGCGGACTAGAGTCCACGATGGGAGAACGGAATTCCTGGTGTAGCGGTGGAATGCGTAGATATCAGGAAGAACACCGGCGGCGAAGGCGGTTCTCTGGCGTGGTACTGACCCTCAAGGACGAAAGCGTGGGTAGCGAACAGG
>JN474195.1.1491
TACGGGGGAGGCAAGCGTTAATCGGATTTATTGGGCGTAAAGGGCGAGCAGGCGGCTTCTTAAGTTGGGTGTTAAAGACCACGGCTTACCCGTGGGGCTGCGCCCAAAACTGAGAGGCTTGAGTGCAGGAGAGGCAAGCGGAATTCCCGGTGTAGCGGTGAAATGCGTAGATATCGGGAGGAACACCAGTGGCGAAGGCGGCTTGCTGGCCTGTAACTGACGCTGAGTCGCGAAAGCCAGGGGAGCGAACGGG
>JN474198.1.1481
TACGGAGGGGGCAAACGTTGTTCGGATTTACTGGGCGTAAAGGGTGTCTAGGCGGTCCGATTAGTCTGGTGTGAAATATCCTCGCTCAACGAGGAAAACGCATTGGAAACTGTCGAGCTCGAGAGTGGAAGAGGCAGGTGGAATTTCTGGTGTAGCGGTGGAATGCGTAGATATCAGAAAGAACACTCGTGGCGAAGGCGGCCTGCTGGTCCATTTCTGACGCTGAAGCACGAAAGCTAGGGGAGCGAACGGG
>JN474215.1.1496
TACGGGGGGTGCAAGCGTTATTCGGATTTACTGGGCGTAAAGCGCGCGTAGGCGGCCGTTTAAGTCAGATGTGAAAGCCCGGGGCTCAACCCCCGGAAGTGCATTTGATACTATTCGGCTTGAGTATGGGAGAGGGAAGTGGAATTCCTGGTGTAGAGGTGAAATTCGTAGATATCAGGAGGAACACCGGTGGCGAAGGCGACTTCCTGGACCAATACTGACGCTGAGGCGCGAAGGCGTGGGGAGCAAACAGG
>JN474231.1.1467
TACGTATGGGGCAAGCGTTGTCCGGATTTACTGGGCGTAAAGGGCGCGTAGGCGGTTTGTTAAGTCGAAGGTGAAATCCTCGGGCTCAACTCGAGAATTGCCTTCGATACTGGCAAACTAGAGTGGCGGAGAGGAAAGCGGAGCTCTTGGTGTAACGGTGGAATGTGTAGATATCAAGAGGAACACCGGTGGCGAAGGCGGCTTTCTGGACGCACACTGACGCTCAGGCGCGAAAGCGTGGGTAGCAAACAGG
>JN474236.1.1438
GACGTGGGCCCCGAGCGTTATCCGGTGTTACTGGGCGTAAAGAGTCGTGTAGGCGGTTCGAAAAGTTACCTTTTAAATCCCAACGCTCAACGTTGGAACTGGAGGTAAGACTCTCAGACTAGAGTTTTCTACAGGGTGAATGGAACTGTGGGAGGAGTAGTGAAATGCGTTGATCCCCACGGGAACACCAGTGGCGAAGGCGGTTCACTGGTAGAAGACTGACGCTGAGACACGAAAGCTAGGGTATCGAAGCAG
>JN474246.1.1419
GACGTGGGCCCCGAGCGTTATCCGGTGTTACTGGGCGTAAAGAGTCGTGTAGGCGGTTCGAAAAGTTACCTTTTAAATCCCAATGCTCAACATTGGAACTGGAGGTAATACTCTCGAACTAGAGTTTTCTACAGGGTGAATGGAACTGTGGGAGGAGTAGTGAAATGCGTTGATCCCCACGGGAACACCAGTGGCGAAGGCGGTTCACTGGTAGAAGACTGACGCTGAGACACGAAAGCTAGGGTATCGAAGCAG
>JN474267.1.1450
TACAGAGGTGGCGAGCGTTGTTCGGATTTACTGGGCGTAAAGGGTGCGTAGGTGGTTCCGTATGTCGGATGTGAAAGCCCGGGGCTCAACCCCGGAACTGCATTCGAAACTGCGGACCTAGAGTACAGGATGGGAGAGCGGAATTCTTGGTGTAGCGGTGAAATGCGTTGAGATCAAGAAGAACACCGGTGGCGAAGGCGGCTCTCTGGAATGTTACTGACACTCATGCACGAAAGCTGGGGTAGCAAACAGG
>JN474270.1.1463
TACAGAGGGTGCAAGCGTTAATCGGAGTTACTGGGCGTAAAGCGTGCGTAGGCGGACGCTTAAGTCGAATGTGAAAGCCCCGGGCTTAACCTGGGAATTGCGTTCGATACTGGGTGTCTAGAGTATAGTAGAGGAAAGTGGAATTTCCGGTGTAGCGGTGAAATGCGTAGATATCGGAAAGAACATCAGTGGCGAAGGCGGCTTTCTGGACTAATACTGACGCTGAGGTACGAAAGCGTGGGGAGCAAACAGG
>JN474291.1.1398
TACGAATGGTGCAAGCGTTGTTCGGAATCACTGGGCATAAAGGGTGCGTAGGCGGCTTGGTGAGTCATGCGTGAAAGCCCTCGGCTCAACCGGGGAATTGCGCATGATACTGCCAGGCTTGAGGCTGTGAGGGGAGACCGGAATTCCAGGTGTAGCGGTGAAATGCGTAGATATCTGGGAGAACGCCGGCGACGAAGGTGGCTCTCTGGCGCAGTCCTGACGCTGAGGCACGAAAGCGTGGGGAGCAAACAGG
>JN474303.1.1530
TACAGAGGTGGCAAGCGTTGTCCGGATTTACTGGGCGTAAAGGGTGCGTAGGCGGTACGGTATGTCGGATGTGAAATCTCGCAGCTCAACTGTGAAACGTCATTCGAAACTGCCGAACTAGAGTACTGGAGAGGAGAGCGGAATTCTTGGAGTAGCGGTGAAATGCGTAGATATCAAGAAGAACACCGGTGGCGAAGGCGGCTCTCTGGACAGTTACTGACGCTGAGGTACGAAAGCCAGGGGAGCGAAGAGG
>JN474318.1.1495
TACGGAGGGTGCGAGCGTTATTCGGAATTACTGGGCGTAAAGGGCGCGTAGGCGGCCGATTAAGTCAGATGTGAAATCCCGGGGCTTACCCCCGGAAGTGCATTTGATACTGAACGGCTTGAGTATGGGAGAGGGAAGTGGAATTCCTGGTGTACCGGTGAAATGCGTAGATATCAGGAGGAACACCGGTGGCGAAGGCGACTTCCTGGACCAATACTGACGCTGAGGCGCGAAGGCGTGGGGAGCAAACAGG
>JN474322.1.1490
TACGGAGGGTGCAAACGTTGTTCGGATTTATTGGGCGTAAAGCGCGCGCAGGCGGGAAAGCAAGTCAGGTGTGAAATCTCGGGGCCTAACTCCGAAACTGCGCCTGAAACTGTTTACCTAGAATCCCGGAGGGGGATGGGGAATTTCTCATGTAGGGGTAAAATCCGTAGAGATGAGAAGGAACACCAGAGGAGTAATCGCCATCCTGGACGGGAATTGACGCTGAGGCGCGAAGGCGTGGGTAGCAAACAGG
>JN474328.1.1476
CACGGAGGGTGCGAGCGTTAATCGGAATCACTGGGCGTAAAGCGCACGTAGGCGGCCAGGTCAGTCAGATGTGAAAGCCCACGGCTCAACCGTGGAATTGCATTTGAAACTGCCTGGCTGGAGTCTCGGAGAGGGCGGCGGAATTCCCGGTGTAGGAGTGAAATCCGTAGATATCGGGAGGAACACCAGTGGCGAAGGCGGCCGCCTGGACGAGCACTGACGCTGAGGTGCGAAAGCGTGGGGAGCAAACAGG
>JN474339.1.1432
TACGTAGGGGGCAAACGTTGCTCGGAATTACTGGGCGTAAAGGGTGCGCAGGTGGCTGAGAAAGTCGTTGATGAAATCCCGGGGCTTACCCCCGGAACTGTCTTCGATACTTCTCAGCTTGAGGATAGTCGAGGAGAACGGAATTCCCCGGTGGAGCGGTGAAATGCGTAGATATCGGGAGGAACACCAGGGGCGAAGGCGGTTCTCTAGGCTGATCCTGACACTGAGGTACGAAAGCTAGGGGAGCGAACGGG
>JN474357.1.1470
TACGGAGACCTCGAGCGTTACTCGGATTCACTGGGCGTAAAGAGTATGTAGGCGGTTTGCTATGTCAGGTGTGAAAGCCCGAAGCTCAACTTCGGAATTGCGCCTGAAACTACCGGACTTGAGGCCTGGAGAGGGGAGTGGAATTCCTGGTGTAGCGGTGAAATGCGTAGATATCAGGAGGAACACCAATGGCGAAGGCAGCTCCCTGGACAGGTTCTGACGCTGAGATACGAAAGCGTGGGTAGCGAAAGGG
>JN474375.1.1405
TACGGAGGATGCAAGCGTTATCCGGATTCATTGGGTTTAAAGGGTGCGCAGGCGGAATATTAAGTCAGTGGTGAAATCCTGCAGCTTAACTGTAGAACTGGCATTGATACTGATATTCTTGAATGTAGTTGAGGTGGGCGGAATGTGTAATGTAGCGGTGAAATGCTTAGATATTACACAGAACACCGATTGCGAAGGCAGCTCACTAAACTAACATCGACGCTGAGGCACGAAAGCGTGGGGAGCGAACAGG
>JN474384.1.1297
TACGTATGGGGCAAGCGTTGTTCGGAATCACTGGGCGTAAAGGGAGTGTCGGCGGAAAGGTAAGTCAGAAGTGTCATCCACGGGCTTAACCCGTGACTCGCTTTTAATACTTGCTTTCTTGAAGTATGGGAGAGGGAGATGGAATTCCAGGTGTAGCGGTGGAATGCGTAGATATCTGGAAGAACACCAGTAGCGAAGGCGGTCTCCTGGCCCAATACTGACGCTGAGGCTCGAAAGCGTGGGGAGCGAACAGGA
>JN474400.1.1466
TACGGGGGGTGCGAGCGTTATTCGGAATCATTGGGCGTAAAGGGCGCGCAGGCGGTTTTGTAAGTCAGATGTGAAATCCCGGGGCTTAACCCCGGAAGTGCATATGAAACTATGAGACTTGAGTATGGGAGAGGGAAGCGGAATTCCTGGTGTAGCGGTGAAATGCGTAGATATCAGGAGGAACACCGGTGGCGAAGGCGGCCTCCTGGACCAATACTGACGCTGAGGCTCGGAAAGGCGTGGTGGAGCGAGCAGG
>JN474445.1.1233
TACGGAGGGGGCAAACGTTGTTCGGATTTACTGGGCGTAAAGGGTGTCTAGGCGGTTCGATTAGTCTGGTGTGAAATATCCTCGCTCAACGAGGAAGACGCATTGGAAACTGTCGAGCTCGAGAGTGGAAGAGGCAGGTGGAATTCCTGGTGTAGCGGTGGAATGCGTAGATATCAGGAAGAACACTCGTGGCGAAGGCGGCCTGCTGGTCCATTCCTGACGCTGAAGCACGAAAGCCAGGGGAGCGAACGGG
>JN474481.1.1249
TACGAAGGTGGCGAGCGTTGTTCGGAATCACTGGGCTTAAAGAGCACGTAGGCGGACTGCCAAGCGTCTTGTGAAATCCCCCGGCTCAACCGGGGAATTGCTGGGCGGACTGGTAGTCTTGAGGCAAGTAGGGGCAGATGGAACTCTTGGTGGAGCGGTGGAATGCGTAGATATCAAGAGGAACGCCAGAGGCGAAGGCGATCTGCTGGGCTTGACCTGACGCTGAGGTGCGAAAGCCAGGGGAGCAAACGGG
>JN474496.1.1317
CACGTAAGGGGCGAGCGTTGTTCGGAATTATTGGGCGTAAAGGGCGCGTAGGCGGCTTGGCAAGCCTGGTGTGAAAGGCCACAGCTTAACTGTGGGAGTGCGCTGGGAACTGCCTAGCTAGAGTTACGGAGGGGAACCGCGAATTCCTGGCGTAGGGCTCGAAATCTGTAGATATCAGGCAGGACATCTGTGCCGAAGCCGAGCTTCGGGCCAGAAACGGACGCTGAGGCGCGAAAGCCTGGGGACCGAACAGG
>JN474551.1.1311
TACAGAGGTGGCAAGCGTTGTCCGGATTTACTGGGCGTAAAGGGTGCGTAGGCGGTACGGTATGTCGGATGTGAAATCTCGCAGCTCAACTGTGAAACGTCATTCGAAACTGCCGAACTAGAGTACTGGAGAGGAGAGCGGAATTCTTGGAGTAGCGGTGAAATGCGTAGATGTCAAGAAGAACACCGGTGGCGAAGGCGGCTCTCTGGACAGTTACTGACGCTGAGGTACGAAAGCCAGGGGAGCGAAGAGG
>JN474572.1.1291
GACGTAGGATGCAAGCGTTATCCGGAATTATTGGGCATAAAGAGTTCGTAGGCGGTTTGTCAAGTTGGATGTTAAATTTCTGAGCTCAACTTAAAAAAAGTATCCAAAACTGGCAAACTGGAGACTGGTAGAGGTAAGTGGAATTCTGCATGTAGGGGTAATATCCGTAGATATGCAGAGGAACACCAAAAGCGAAGGCAGCTTACTGGACCAGTTCTGACGCTCAAGAACGAAAGCGTGGGTAGCGAACGGG
>JN474583.1.1387
AACGTAGGAGGCGAGCGTTATCCGGAGTTACTGGGCGTAAAGCGCGTGTAGGCGGCGGGGTAGGTCAGATGTGAAAGCTCCCAGGCTAAACCGGGAGAGGTCATTTGAAACCGCCTGGCTAGAGAGTGGCAGAGGGGCATGGAATTCCGGGTGTAGTGGTGAAATGCGTAGATATCCGGAGGAACATCAGTGGCGAAGGCGGTGCCCTGGGCCACAACTGACGCTGAGACGCGAAAGCATGGGTAGCGAACGGG
>JN474599.1.1296
CACGGAAGCCCCGAGCGTTGTTCGGATTCATTGGGCGTAAAGGGTGCGTAGGCGGCGCGGAAAGTCCGGCGTGAAAGGCAGAGGCTCAACCTCTGGACTGCGTTGGATACTTCCGTTGCTTGAGGACTGGAGGGGAGACTGGAATTCACGGGTGTAGCAGTGAAATGCGTAGATATCGTGAGGAAGACCGGTGGCGAAGGCGAATCTCTGGACAGATCCCTGACGCTGAGGCACGAAGGCTGGGGGAGCGAACAGG
>JN474600.1.1367
CACGTAAGGGGCGAGCGTTGTTCGGAATTATTGGGCGTAAAGGGCGTGTAGGCGGTTTTATAAGCCTGGTGTAAAAGGTACTGGCTCAACCAGTATTTTGCGCTGGGGACTGTATGACTTGAGTTCCGGTGGGGAAGCTGGACTTCCAGGTGTAGGGGTGAATCTGTAGATATCTGGAAGAACACCGGTGGCGAAGGCGAGCTTCTATCCATGGACTGACGCTGAGGCGCGAAAAGCGTGGGGAGCGAACAGG
>JN474613.1.1474
TACGAAGGTCGCTAGCGTTGTTCGGATTTACTGGGCGTAAAGGGTGCGCAGGTGGTGCCGTGTGTCGGACGTGGAATCCCGGGGCTCAACCCCGGAACTGCATCCGAAACTGCGGCACTCGAGTACAGGATGGGAGAGCGGAATTCAAGGTGTAGCGGTGAAAATGCGTTGAATATCCTTGAGGAACAGCGGTGGCGAATGCGAGTCTATGGAATGTTACTGAGACTTGAGGCACGAAAGCGTAGCGAGCATACAGG
>JN474619.1.1295
TACGTAGGGTACAAACGTTATCCGGATTTATTGGGCGTAAAGAGATGCGTAGGCGTTTTGAAAAGTCTTATGTCAAATCCCTCTGCTCAACAGAGGACAGGCATCGGATACTATCAGAATTGAGAGAGGAAGGGGTGAGCGGAATTTCCGGTGGAGCGGTAAAACGCGTTGATATCGGAAGGAAACACCAGAGGCGTAGGCGGCTCACTGGTCCTTTTCTGACGCTAAGGCTCGAAAGCATGGGGAGCAAAACGG
>JN474622.1.1218
TACGGAGGGGGCAAACGTTGTTCGGATTTACTAGGCGTAAAGGGTGTCTAGGCGGTTCGATTAGTCTGGTGTGAAATATCCTCGCTCAACGAGGAAAACGCATTGGAAACTGTCGAGCTCGAGAGTGGAAGAGGCAGGTGGAATTTCTGGTGTAGCGGTGGAATGCGTAGATATCAGAAAGAACACTCGTGGCGAAGGCGGCCTGCTGGTCCATTTCTGACGCTGAAGCACGAAAGCTAGGGGAGCGAACGGG
>JN474648.1.1299
TACGTATGGGGCAAGCGTTGTCCGGATTTACTGGGCGTAAAGGGCGCGTACGCGGTTTGTTAAGTCGAAGGTGAAATCCTCGGGCTCAACTCGAGAATTGCCTTCGATACTGGCAAACTAGAGTGGCGGAGAGGAAAGCGGAACTCTTGGTGTAACGGTGGCATGTGTCAATTTCAAGAGGAACACCGGTGGCTAAGGCGGCTTTCTGGACGGCACACTGACGCTCATGCGCGAAAGCGTGGGTAGCGTACAGG
>JN474650.1.1331
TACAGAGGTGGCGAGCGTTGTTCGGATTTACTGGGCGTAAAGGGTGCGTAGGTGGTTATGTGTGTCGGGTGTGAAAGCCCACGGGTCAACCGTGGAATTGCACTCGAAACTGCGTAACTTGAGTGCAGGAGAGGAGAGCGGAATTCTTGGTGTAGCGGTGAAATGCGTTGATATCAAGAAGAACACCGGCGGCGAAGGCGGCTCTCTGGGAATGCAACTGACACTGAGGCACGAAAGCTGGGGGAGCGAACAGG
>JN474668.1.1309
GACGGAGGGTGCAAGCGTTGTCCGGAATTATTGGGCGTAAAGCGTCCGTAGGCGGCATGCCAAGTCTAATGTTAAAGCCCGGAGCTCAACTCCGGTTCGGCATTGGATACTGGCAAGCTAGAGTACAGGAGAGCCAAGGGGAATTCCTAGTGTAGCGGTGAAATGCGTAGATATAGGGAGGAACACCGGTGGCGAAAGCGCCTTGCTGGACTGTAACTGACGCTGAGGGACGAAAGCCAGGGGAGCAAATGGG
>JN474682.1.1383
TACGTATGGGGCAAGCGTTGTCCGGATTTACTGGGCGTAAAGGGCGCGTAGGCGGTTTGTTAAGTCGAAGGTGAAATCCTCGGGCTCAACTCGAGAATTGCCTTCGATACTGGCAAACTAGAGTGGCGGAGAGGAAAGCGGAACTCCTGGTGTACCGGTGGAATGTGTAGATATCAAGAGGAACACCGGTGGCGAAGGCGGCTCTCTGGACGCACACTGACGCTCAGGCGCGAAAGCGTGGGTAGCAAACAGG
>JN474699.1.1347
AACGTAGGGGGCAAGCGTTATCCGGATTTACTGGGCGTAAAGCGCACGTAGGCGGCGCTGTAAGTTGGACGTGAAAGCTCTCGGCTTAACTGGGAGAGGTCGTTCAATACTGCGGTGCTCGAGGTTGGGAGAGGAGAGTGGAATTACCGGTGTAATTGGTGGAATGCGTAGATATCGGGAGGAACAACAATGGAAAAGGCGAATCACTTGTCAACACCTGACGCTGAGTTGCGAAAGCGTGGGGAGCGAACGGG
>JN474703.1.1317
CACGGGGGGTGCGAGCGTTGTTCGGAATCCACTGGGCGTAAAGCGCGTGTACGCGGATTGTTAAGTCAGATGTGAAATCCCGGGGCTCAACCCCGGAACTGCATTTGAAACTGGCAGTCTAGAGTACGGTAGAGGGAAGGGGAATTCCCGGTGTAGAGGTGACATTCGTAGATATCGGGAGGGAATACCGGTGGCGAAGGCGCCTTCCTGGACCGATACTGACGCTGAGACGCGAAAGCGTGGGGAGCAAACAGG
>JN474710.1.1400
TACGTAGGGGGCAAACGTTGCTCGGAATTACTGGGCGTAAAGGGTGCGCAGGTGGCTGAGAAAGTCGTTGATGAAATCCCGGGGCTTACCCCCGGAACTGTCTTCGACACTTCTCAGCTTGAGGATAGTCGAGGAGAACGGAATTCCCGGTGGAGCGGTGAAATGCGTAGATATCGGGAGGAACACCAGAGGCGAAGGCGGTTCTCTAGGCTGATCCTGACACTGAGGCACGAAAGCTAGGGGAGCGAACGGG
>JN474714.1.1471
TACGGAGGGCGCGAGCGTTGTTCGGATTCATTGGGCGTAAAGGGCGCGTAGGCGGGCGAGTCAGTCTGGTGTGAAATCTTCACCGCTCAACGGGAAGAGGTCACTGGATACTGCTCGTCTTGAGGCCATTAGAGGAAAGCGGAATTCCTGGTGTAGCGGTGGAATGTTTAGATATCAGGAAGAACACCGATTGCGAAGGCGGCTTTCTGGGATGGTCCTGACGCTGAGGCGCGAAAGCCAGGGGAGCGAACGGG
>JN474717.1.1442
TACGGGGGGTGCTAGCGTTAATCGGAATTATTGGGCATAAAGGGCGCGCAGGCGGCCATGTAAGTCAGATGTGAAAGCCCGGGGCTCAACCCCGGAAGTACATTTGAAACTATATGGCTTGAGTATGGGAGAGGGAAGTGGAATTCCTGGTGTAGCGGTGAAATGCGTAGATATCAGGAGGAACACCGGTGGCGAAGGCGACTTCCTGGACCAATACTGACGCTGAGGCGCGAAGGCGTGGGGAGCAAACAGG
>JN474728.1.1373
TACGGAGGGTGCAAGCGTTATCCGGATTTATTGGGTTTAAAGGGTCCGTAGGTGGAATTGTAAGTCAGTGGTGAAATCTTTCGGCTTAACCGGAAAACTGCCATTGATACTGCAGTTCTTGAGTATGCTCGAGGTAGGCGGAATATGTCATGTAGCGGTGAAATGCATAGATATGACATAGAACACCAATAGCGAAGGCAGCTTACCAGATCATAACTGACGCTGATGCACGAAAGCGTGGGGAGCGAACAGG
>JN474729.1.1353
TACGGAGGGGGCAAACGTTGTTCGGAATTACTGGGCGTACAGGGTGCGTAGGCGGTTTGGCAAGTCTGATGTGAAATCCCATGGCTCAACCATGGAACTGCATTGTAAACTGCTGAGCTCGAGGATGAGAGAGGCTGGTGGAATTCCTGGTGTAGCGGTGGAATGCGTAGATATCAGGAAGAACACTCGTGGCGAAGGCGTCCAGCTGGCTCATTTCTGACGCTGAGGCACGAAAGCCAGGGGAGCGAACGGG
>JN474746.1.1315
TACGTAGGAGGCAAACGTTATCCGGATTTACCTGGGCCGTAAAGCGCGTGCAGGCTGTTCGATAAGTCGGGCGTGAAAGCTCCCGGCTCAACTGGGAGAGGTCGTTCAATACTGTCGGACTAGAGGATGGTTAGAGGAAGGTGAATTCCGGGTGTAGTGGTGAAATGCGCAGATATCCGGAGGAACACCAGTGGCGAAAGCGGCCTTCTGGACCATTCCTGACGCTCAGACGCGAAAGCTAGGGTAGCAAACGGG
>JN474754.1.1380
TACGAAGGGTCCAAGCGTTGTTCGGAATTACTGGGCTTAAAGCGCGCGTAGGCGGGATAGTAAGTGTCTTGTGAAAGCCCCCGGCTCAACCGGGGAATTGCTTGGCATACTGTTATCCTTGAGGCAAGTAGGGGTGCATGGAACTCTAGGTGGAGCGGTGAAATGCGTAGATATCTAGAGGAACGCCAGTAGTGAAAACGGTGCACTGGGCTTGTTCTGACGCTGAGGTGCGAAAGCGTGGGGAGCGAACGGG
>JN474768.1.1369
GACGTAGGACGCAAGCGTTATCCGGATTTACTGGGCGTAAGGCGCCTGTAGGCGGTCAAGTAAGTCGGATGTGAAAGCCCCGTGCTCAACGCGGGGAAGCCATTCGATACTGCGTGACTAGAGAACGGCAGAGGGAAACGGAATTTCTGGTGTAGCGGTAAAATGCGCAGAGATCAGAAAGAACACCGATGGCGAAGGCAGTTTCCTATGCCGCATCTGACGCTGAGAGGCGAAAGCTAGGGGAGCAAACAGG
>JN474779.1.1422
GACGGAGGGTGCAAGCGTTGTCCGGAATTATTGGGCGTAAAGCGTTCGTAGGCGGCATGTCAAGTCTGATGTTAAATCCCGGAGCTCAACTCCGATTCAGCATTGGATACTGGCAAGCTAGAGTACAGGAGTGGCAAGGGGAATTCCCAATGTAGCGGTGAAATGCGTAGATATTGGGAAGAACACCAGTAGCGAAAGCGCCTTGCTGGACTGAAACTGACGCTGAGGGACGAAAGCCAGGGGAGCAAATGGG
>JN474782.1.1346
AACGTAGGGAGCTAGCGTTGTCCGGAATTACTGGGCGTAAAGGGCACGCAGGCGGTCTGAAAAGCGGTGGGTGCAATCTCGAGGCTCAACTTCGAAACTGCTCGCCGAACTATCAGACTAGAGCATGGGAGAGGACAGTGGAATTCCCGGTGTAGCGGTGGAATGCGTAAATATCGGGAGGAACACCAGTGGCGAAGGCTGCTGTCTGGAACATTGCTGACGCTGAGGTGCGAAAGCCAGGGGAGCGAACGGG
>JN474784.1.1489
TACGGGGGGTGCGAGCGTTATTCGGAATCATTGGGCGTAAAGGGTGCGCAGGCGGTTTTGTAAGTCAGATGTGAAATCCCGGGGCTTAACCCCGGAAGTGCATATGAAACTATGAGACTTGAGTATGGGAGAGGGAAGCGGAATTCCTGGTGTAGCGGTGAAATGCGTAGATATCAGGAGGAACACCGGTGGCGAAGGCGGCTTCCTGGACCAATACTGACGCTGAGGCGCGAAGGCGTGGGGAGCGAACAGG
>JN474791.1.1298
TACGGAGGGTGCGAGCGTTATTCGGAATTACTGGGCGTAAAGGGCGCGTAGGCGGCCGATTAAGTCAGATGTGAAATCCCGGAGCTTACCCCCGGAAGTGCATTTGATACTGAACGGCTTGAGTATGGGAGAGGGAAGTGGAATTCCTGGTGTAGCGGTGAAATGCGTAGATATCAGGAGGAACACCGGTGGCGAAGGCGACTTCCTGGACCAATACTGACGCTGAGGCGCGAAGGCGTGGGGAGCAAACAGG
>JN474793.1.1381
CACGGAAGCCCCGAGCGTTGTTCGGATTTATTGGGCGTAAAGGGTGCGTAGGCGGCGCGGAAAGTCTGGTGTGAAAGGCAGGGGCTCAACCCCTGGACTGCACTGGATACTCCCGTGCTTGAGGACTGGAGGGGAGACTGGAATTCACGGTGTAGCAGTGAAATGCGTAGATATCGTGAGGAAGACCGGTGGCGAAGGCGAGTCTCTGGACAGTTCCTGACGCTGAGGCACGAAGGCTGGGGTAGCGAACAGG
>JN474797.1.1314
TACGTAGGATCCAAGCGTTGTCCGGATTTACTGGGTATAAAGGGTGCGTAGGCGGGCATGTGCGTCAGGGGTAAAATACATCGGCTCAACCGGTGGCCTGCCCTTGATACGGCATGTCTTGAGTTCGAGAGAGGATGATGGAATTCCTGGTGTAGCGGTGAAATGCGTAGATATCAGGAGGAACACCAGTGGCGAGGGCGGTCATCTGGCTCGCAAATGACGCTCAGGCACGAAAGGCGTGGGGTAGCAACAGG
>JN474822.1.1380
TACGGAGGGGGTTAGCGTTGTTCGGAATTACTGGGCGTAAAGCGCGCGTAGGCGGATTAGTAAGTCAGAGGTGAAATCCCAGGGCTCAACCCTGGAACTGCCTTTGATACTGCTAGTCTTGAGTTCGAGAGAGGTGAGTGGAATTCCGAGTGTAGAGGTGAAATTCGTAGATATTCGGAGGAACACCAGTGGCGAAGGCGGCTCACTGGCTCGATACTGACGCTGAGGTGCGAAAGTGTGGGGAGCAAACAGG
>JN474847.1.1361
CACGTATGGGGCGAGCGTTGTTCGGAATTATTGGGCGTAAAGGGCGCGCAGGCGGTCATGCAAGCTTGGTGTGAAAGACCACGGCTTAACGGTGGAAACGCGCTGAGAACTGCATGACATGAGTTTCGGAGAGGGAACTGGAATTCCAGGTGTAGGGGTGAAATCTGTAGATATCTGGAAGAACATCAGTGGCGAAGGCGAGTTCCTGGCCGACAACTGACGCTGAGGCGCGAAAGCGTGGGGAGCGAACAGG
>JN474848.1.1382
TACGAACCGTACGAACGTTATTCGGAATCACTGGGCTTAAAGAGTGCGTAGGCGGCCAGGCAAGTTGGGTGTGAAATCCCTCGGCTCGACCAAGGAACTGCGCCCAAAACTGCATGGCTTGAGAAAGATAGAGGTGAGCGGAACTAATGGTGGAGCGGTGAAATGCGTTGATATCATTAGGAACACCAGTGGCGAAAGCGGCTCACTGGGTCTTTTCTGACGCTGAGGCACGAAAGCTAGGGGAGCGAACGGG
>JN474863.1.1220
TACAGAAGCCTCGAGCGTTACCCGGATTCACTGGGCGTAAAGGGTGCGTAGGCGGTTATATTAGTCGGGTGTTAAATCCTGGGGCTCAACCCCAGGCTCGCATTCGAAACGGTATAACTAGAAGAAGTCAGAGGTGTGCGGAACTCAGGGTGTAGGGGTGAAATCCGTTGATATCCTGGGGAACACCAAATGCGAAGGCAGCACACTGGGACTTTCTTGACGCTGAGGCACGAAAGCGTGGGTAGCGAACGGG
>JN474866.1.1449
GACGAACCGTACAAACGTTATTCGGAATCACTGGGCTTAAAGGGTGCGTAGGCGGCCCTGCAAGTTGGGTGTGAAAGCCCTCGGCTCAACCGAGGAATTGCGCCCAAAACTGCGGGGCTTGAGGGAGACAGAGGTGAGCGGAACTTAGGGTGGAGCGGTGAAATGCGTTGATATCCTGAGGAACACCTGTAGCGAAAGCGGCTCACTGGGTCTCTTCTGACGCTGAGGCACGAAAGCTAGGGGAGCGAACGGG
>JN474886.1.1454
TACGGAGGGTGCGAGCGTTGTTCGGAATTACTGGGCGTAAAGCGCGCGTAGGCGGCCATGCAAGTCAGATGTGGAAGCCCACGGCTCAACCGTGGACGTGCATTTGAAACTGGGTGGCTTGAGTACTGGAGGGGGTGGTGGAATTCCCGGTGTAGAGGTGAAATTCGTAGAGATCGGGAGGAATACCGGTGGCGAAGGCGACCACCTGGCCAGATACTGACGCTGAGGTGCGAAAGCGTGGGGAGCAAACAGG
>JN474896.1.1406
GACGGAGGGGGCGAGCGTTGTTCGGAATTACTGGGCGTAAAGCGCGCGTAGGCGGTGCAGCAAGTGGTGCGTGAAAGCCCTCGGCTTAACCGGGGACGGGCGTGCCAAACTGTTGGACTGGAGTGCCGGAGGGGGAGGCGGAATTCCTGCTGGAGCGGTGAAATGCGTAGAGATCAGGAAGAACGTCGGTGGCGAAGGCGGCCTCCTGGACGGACACTGACGCTGAGGTGCGACAGCGTGGGGAGCGAACGGG
>JN474898.1.1290
AACGTATGGGGCAAGCGTAATCCGGATTTACTGGGCGTAAAGATGCGTTGATGCGGTTTTGTAAGTTGGGCGTGAAAGCCCTGGGCTTAACTCAGGGAAGCCGTTCAATACTGCGAAACTTGAGGGCAGCGAGAGGGAGGTGGAATTCCCGGACGTAGCGGTGAAAGTGCGTAGATATCGGGAGGAACACCAGTGGCGAAGCCGGCCTCCTGGGATGCTCGAGACGCTGAAGGCGAAAGCTAGGGGAGCAGAACGGG
>JN474899.1.1459
TACGTAGGGGGCTAGCGTTGTGCGGAATCACTGGGCGTAAAGGGAGTGTATGCGGACCGGTAAGTTAGGAGTTAAATGTACGGGCTCAACCCGTGATCTGCTTTCAATACTGGCGGGCTTGAGTATGGGAGAGGGAGATGGAATTCCAGGTGTAGCGGTGGAATGCGTAGATATCTGGAAGAACACCAGTTGCGAAGGCGGTCTCCTGGACCAATACTGACGCTGATGCTCGAAAGCTGGGGGAGCGAACAGG
>JN474912.1.1420
TACGGAGACCTCGAGCGTTACTCGGATTCACTGGGCGTAAAGAGTATGTAGGCGGTTCGGTATGTCAGGTGTGAGAGCCCGGAGCTCAACTCCGGAATTGCGCCTGAAACTACCGAACTTGAGGCCTGGAGAGGAGAGTGGAATTCCTGGTGTAGCGGTGAAATGCGTAGATATCAGGAGGAACACCGATGGCGAAGGCAGCTCTCTGGACAGGTTCTGACGCTGAGATACGAAAGCGTGGGTAGCGAAAGGG
>JN474918.1.1413
TACGTAGGTGGCGAGCGTTGTTCGGATTTATTGGGCGTAAAGGGTCCGCAGGGGGTCGGCTAAGTCTGATGTGAAATCCCACGGCTCAACCGTGGAACTGCATTGGATACTGGTCGACTAGAGTACCGGAGAGGAAAGTGGAATTTCAGGTGTAGCGGTGGAATGCGTAGATATCTGAAAGAACACCAAAAGCGAAGGCAGCTTTCTGGACGGTTACTGACCCTCAGGGACGAAAGCGTGGGTAGCGAACAGG
>JN474924.1.1399
TACGGAGGGTGCAAGCGTTGTTCGGAATTACTGGGTGTAAAGGGCGTGTAGGCGGATATGCAGGTCAGATGTGAAAGCCCTCGGCTCAACCGAGGAAGTGCATCTGAAACCGCGTATCTTGAGTACGGAAGAGGAAGGTGGAATTCCCAGTGTAGAGGTGAAATTCATAGATATTGGGAAGAACACCGGTGGCGAAGGCGACCTTCTGGTCCGATACTGACGCTGAGACGCGAAAGCGTGGGGAGCAAACAGG
>JN474932.1.1228
GACGGAGGGTGCAAGCGTTGTCCGGAATTATTGGGCGTAAAGCGTTCGTAGGCGGCATGCCAAGTCTGATGTTAAAGCCCGGAGCTCAACTCCGGATCGGCATTGGATACTGGCAAGCTAGAGTGCAGAAGAGGCAAGGGGAATTCCTAGTGTAGCGGTGAAATGCGTAGATATTAGGAGGAACACCGGTGGCGTAAGCGCCTTGCTGGTCTGTAACTGACGCTGAGGAACGAAAGCCAGGGTAGCGAATGGG
>JN474938.1.1458
TACGGAGGGTGCGAGCGTTATTCGGAATTACTGGGCGTAAAGGGCGCGTAGGCGGCCGATTAAGTCAGATGTGAAATCCCGGGGCTTACCCCCGGAAGTGCATTTGATACCGAACGGCTTGAGTATGGGAGAGGGAAGTGGAATTCCTGGTGTAGCGGTGAAATGCGTAGATATCAGGAGGAACACCGGTGGCGAAGGCGACTTCCTGGACCAATACTGACGCTGAGGCGCGAAGGCGTGGGGAGCAAACAGG
>JN474964.1.1411
CACATAGGGTGCAAGCGTTGTCCGGAATTATTGGGCGTAAAGAGTTCGTAGGTAGTAATTTAAGTCAAAATTTAAAGACTGAGGCTTAACTTTGGTTTGGTTTTGATACTGAGTTACTTGAGAACGGGAGAGGTAAGCGGAACTCACAGTGTAGCGGTGAAATGCGTAGATATTGTGAGGAACACCAGTTGCGAAAGCGGCTTACTAGACCGATTCTGACGCTGAGGAACGAAAGCGTGGGGAGCAAACAGG
>JN474972.1.1391
TACGTAGGTGGCGAGCGTTATTCGGATTTACTGGGCGTAAAGGGTCCGCAGGGGGTCTGCCAAGTCCGGTGTGAAAAGCCGCGGCTCAACCGCGGTCGTGCATTGGATACTGGCGGACTCGAGTACATGAGGGGAAAGCAGAATTCCTGGTGTAGCGGTGGAATGCGTAGATATCAGGAAGAATACCGGCGGCGAAGGCGGCTTTCTGGCATGTTACTGACCCTGAGGGACGAAAGCGTGGGTAGCGAACAGG
>JN474979.1.1404
AACGTAGGGGGCTAGCGTTGTCCGGAATTACTGGGCGTAAAGGGCACGCAGGCGGTCTGAAAAGCGGCGGGTGCAATCTCGAGGCTCAACTTCGAAACTGCTCGCCGAACTATCAGACTAGAGCATGGGAGAGGACAGTGGAATTCCCGGTGTAGCGGTGGAATGCGTAAATATCGGGAGGAACACCAGTGGCGAAGGCTGCTGTCTGGAACATTGCTGACGCTGAGGTGCGAAAGCCAGGGGAGCGAACGGG
>JN474980.1.1458
TACGGAGGGGGCAAACGTTGTTCGGATTTACTGGGCGTAAAAGATGTCTAGGCGGTTCGATTAGTCTGGTGTGAAATATCCTCGCTCAACGAGGAAGACGCATTGGAAACTGTCGAGCTCGAGAGTGGAAGAGGCAGGTGGAATTCCTGGTGTAGCGGTGGAATGCGTAGATATCAGGAAGAACACTCGTGGCGAAGGCGGCCTGCTGGTCCATTTCTGACGCTGAAGCACGAAAGCCAGGGGAGCGAACGGG
>JN475003.1.1479
TACGGAGGGTGCAAACGTTGTTCGGGATTACTGGGCGTAAAGGGCGAGCAGGCGGTATGGCAAGTCAGGTGTGAAAGCCCTCGGCTCAACTGAGGAACTGCACTTGAAACTGCTTTACTTGAATCCGGTAGAGGGAGGCGGAATTCCTGGTGTAGAGGTGAAATTCGTAGATCTCAGGAGGAACACCGGAGGCGAAGGCGGCCTCCTGGGCCGGTATTGACGCTGAGGCGCGAAAGCGTGGGGAGCAAACAGG
>JN475008.1.1419
GACGTAGGACGCGAGCGTTATCCGGATTTACTGGGCGTAAAGCGTGTGTAGGCGGCGTGACAAGTTGGGCGTGAAAGCCCCGTGCTCAACGCGGGGAGGCCGCACATTACTGTCAGGCTAGAGGGCATCAGAGGGGTGTGGAATTCCCGGAGTAGCGGTAGAATGCGCAGATATCGGGAGGAACACCGGTGGCGAAAGCGGCACCCTGGGGTGCACCTGACGCTGAGAGACGACAGCTAGGGGAGCGAACAGG
>JN475050.1.1369
TACGGAGGGTGCAAGCGCTGTTCGGAATTACTGGGCGTAAAGGGCGTGTAGGCGGATCAAGAAGTCGGGTGTGAAAGCCCTGGGCTCAACCCAGGAAGTGCGCCCGAAACCATTGGTCTTGAGTTCCAGAGGGGAGCGGGGAATTCCCAGTGTAGAGGTGAAATTCGTAAGATATTGGGAAGAACACCGGTGCCGAAGGGGCCGCTCTGGATGGATACTGACGCTGAGGCGCGAAAGCGTGGGGAGCAAACAGG
>JN475075.1.1458
AATACGGGAGGATGCAAGCGTTATCCGGAATGATTGGGCGTAAGCGTCTGTAGGTGGTTCATAAGTTCCAACTGGTTCCAAAAAGGATCCAGGGCTTAACCCCTTGGGCAGGCAGTGGAAACTATGAGGCTTGAGTACGGTAGGGGCAGAGGGAATTCCCGGTGTAGCGGTGAAATGCGTAGAAGATCGGGAAGAACACCAATGGCGAAAGCACTCTGCTGGGCCGAAACTGACACTGAGAGACGAAAGCTAGGGGAGCAAATGGG
>JN475077.1.1321
TACGGAGGGTGCGAGCGTTATTCGGAATAACTGGGGCGTAAAGAGCGCGTAGGCGGGCGGTTTCAGTCGGATGTGAAAGCCCCGGGGCTCAACCCCGCGAAGTGCATCCGATTCTGGGCCGGCTTGAGTATGGGAGAGGGAAGCGGAATTCCTGGTGTACCGGTGAAATGCGTAGATATCAGGAGGAACACCGGTGGCGAAGGCGGCTTCCTGGACCAATACTGACGCTGAGGCGCGAAGGCGTGGGGAGCAAACAGG
>JN475080.1.1332
TACGGAGGTTGCAAGCGGTAGTACGGAATAACTGGGCGTAAAGAGCGTGTAGGCCGGCAAGGTAAGTCCAGGCGTTGAAACCCTTGGGCTTAGCCCGGGAAGTGCGTTTGAAACTGCCTCGACCGAGTATGGGAGAGGAGAGTGGAATCCCCGGGTGTAGAGGTGAAATTCGGTAGATCTCGGGAGGAAACACCCGTGGCGAAGGCGACTCTCTGGGACCAATACTGACGCTGAGACGCGAAAGCGTGGGGAGCAAACAGG
>JN475081.1.1462
CACGGAGGGTGCGAGCGTAATTCGGAATTATGGGGCGTAAAGCGCGCGCAGGCGGGTTAACTAAGTCAGATGTGAAAGCCCGGGGTTCAACCCCGGGAAGGAGCATTTGATACTGGGTAAGGCTTGAGTATGGGGAGAGGGAAGTGGAATTCCTGGTGTAAAGGTGCAATTCGTAGAGATCAGGAGGAACACCGGTGGCGAAGGCGACTTCCTGGACCAATACTGACGCTGAGGCGCGAAGGCTTGGGGAGCATACAGG
>JN475102.1.1365
TACGAAGGTGGCGAGCGTTGTTCGGAATCACTGGGCTTAAAGGGCACGCAGGCGGACCTGTAAAGCGTCTTGTGAAAGCCCCCGGCTTAACCGGGGGAATTGCTAGGCGAACTTGGCAGTCTTGAGGCAGGTAAAGGCGAGTGGAACTCTTGGTGCAGCGGTGGAATGCGTAGATATCACGAGGAACGCCGGAGGCGAAAGCGACTCGCTGGGCCTGACCTTGGCGCCTGACGTGCGAAAAGCCAAGGGTAGCCGAACGGCG
>JN475117.1.1410
TACAGAGGTGGCGAGCGTTGTTCGGATTTACTGGGCGTAAAGGGTGCGTAGGTGGTTATGTGTGTCGGGTGTGAAAGCCCACGGCTCAACCGTGGAATTGCACTCGAAACTGCGTAACTTGAGTGCAGGAGAGGAGAGCGGAATTCTTGGTGTAGCGGTGAAATGCGTTGATATCAAGAAGAACACCGGCGGCGAAGGCGGCTCTCCGGAATGCAACTTGACACTGAGGCACGAAAGCTGGGGGAGCGAACAGG
>JN475141.1.1329
TACGGAGGGTGCGAGCGTTGTTCGGAATTACTGGGCGTAAAGCGCGCGTAGGCGGCCATGCAAGTCAGATGTGAAAGCCCACGGCTCAACCGTGGACGTGCATTTGAAACTGGGTGGCTTGAGTACTGGAGGGGGTGGTGGAATTCCCGGTGTAGAGGTGAAATTCGTAGAGATCGGAAGGAATACCGCTGCCGAAGGCGACCACCTGGCCAGATACTGACGCTGAGTTGCGAAAGCGTGGGGAGCAAACAGG
>JN475145.1.1394
TACGGAGGATGCAAGCGTTATCCGGATTCATTGGGTTCAACGGGTGCGCAGGCTGTCACCGGCAAGTCCGTGGTGAAAGCCCTGGGCTTAACTCAGGGATTGCCATGGAAACTGTTTGACTAGAGTGTAGTAGAGGACGGCGGAATGACTTGTGTAGCGGTGAAATGCATAGATATAACTCAGAACACCTATTGCGTAGGCAGCTGTCTATACTCCGACTGACGCTGAGGCACGAAAGCGTGGGGAGCGAACAGG
>JN475152.1.1421
TACGTATGGGGCAAGCGTTGTCCGGAATCACTGGGCGTAAAAGGGAGTGTAGGCGGAAAGGTAAGTTAGAAGTGTAATCCACGGGCTTTAACCCGTGACTTCGCTTTAAATACTGCTTTTCTTGAGTATGGGAGAGGGAGATGGAATTCCAAGGGTGTAGCGGTGGAATGCCTAGATATCTGGAAGAACACCAATAGCGTAAGGCGGTCTCCCTGCCCCAATACTGACGCTTAGGGTTCTAAAGCTGGGGGAGCGAACAGG
>JN475155.1.1364
GACGTAGGACGCAAGCGTTATCCGGATTTACTGGGCGTAAAGCGCCTGTAGGCCGGTCAAGTAAGTCGGATGTGAAAGCCCCGTGCTCAACGCCGGGGAAGCCCATCGATACTGCGTGACTAGAGAACCGCAGAGGGAAACGGAATTTCTGGTGTAGCGGTCAAATGCGCAGAGATCAGAAAGAACACCGATGGCCAAGGCAGTTTCCTAGGCCGCATCTGACGCTGACAGGCGAAAGCTAGGGGAGCAAACAAGA
>JN475158.1.1404
TACGGGGGGGCTAGCGTTGTCCGGAATTACTGGTCGTAACAGGGCGCGTAGGCGGGATAAGCAAGTCAGTGGTGCAAACTTGAGGCTTAACTTCAAGCTTGCCATTGATACTGTTATTCTTGAGTTCGGCAGAGGGAAGTGGAATTCCTGGTGTAGCGGTGAAATGCGTAGATATCAGGAAGAACACCGGTGGCGAAGGGCGGGTTCCTGGTCCGATACTGACGCTTGAGGCGCGAAAGCCGGTGGGGAGCGAACAGG
>JN475164.1.1510
GACGGAGGGGGCGAGCGTTGTCCGGAATTACTGGGCGTAAAGGGCGCCGTAGGCGGCCGCATCCAAGTGGAGCGTGGAAAGCCCCCCGGCTTAACCCGGGGAAGGGGCGGTGCAACCTGATGGGCTAGAGTGTCGGAGGCGGAACGCGGAATTCCTGGTGGAGCGGTGAAATGCGTAGAGATCAGGAAGAACGTCGGTGCCGAAGGCGGCCTCCTGGACGTACACTGACGCTGAGGCGCGAGAGCGTGGGGAGCGAACGGG
>JN475165.1.1405
GAGGTAGGATGCCAGCGTTGTCCGGAATAATTGGGCGTACAGCGTACGCAGGCGGCATGTCCAGTCTGATGTTAAAGCCCGGAGCTCACCTCCGGTTTCGGCATTGGATACTTGCAAGCTAGAGTGCAGAAGAAGCCAAAGGGAATTCCTAGTGTAGCGGTGAAACTGCGTAGATATTAGGAGGAACACCAGTGGCGTAAGGCGCCTTGCTGGTCTGTGACTGACGCTGAGGGACGATAGCCAGGGGAGCAAATGGG
>JN475166.1.1456
ATAACGGAGACCTCGAGCGTTACTCGGATTCACTGGGCGTAAAGAGTATGTAGGCGGTTTGGAATGTCAGGTGTGAAAGCCCGAAGCTCAAGTTCGGACATTGCGCCTGAAACTACCGGAATGGAGGCCTGGAAGAAGCGGACTAGAATTCCTGGTGTAGCGGTGAAATGCGTAGATATCAGGAGGAACACCAATGGCGAAGCCAGCTCCCTGGACAGGTTCTGACGCTGAGATACGAAAGCGTGGGTAGCGAAAGGG
>JN475172.1.1433
CACGTATGGGGCGAGCGTTGTTCGGAATCATTGGGCGTAAAGGGCGTGTAGGCGGTCGTGCAAGCCTGGTGTGAAAGACTGCAGCTTAACTGCAGGAGCGCGCTGGGAACTGTGTGACTTGAGTTATGGAGGGGGAGTTAGAATTCCAGGTGTAGGGGTGAAATCTGTAGATATCTGGAAGAATACCGGTGGCGAAGGCGAACTCCTGGCCACTAACTGACGCTGAGGCGCGAAAGCGTGGGGAGCGAACAGG
>JN475173.1.1461
TACGTATGGGGCAAGCGTTGTCCGGATTTACTGGGCGTAAAGGGCGCGTAGGCGGTTTGTTAAGTCGAAGGTTGAAATTCCTCCGGGCTCAACTCGAGAATTGCCTTCGATACTGGCAAACTAGAGTGGCGGAGAGGAAAGCGGAACTCTTGGGTGTAACGGTGGAATGTGTAGATATCAAGAGGAACACCGGTGGCGAAGGCGGCTTTCTGGACGCACACTGACGCTCAGGCGCGAAAGCGTGGGTAGCAAACAGG
>JN475175.1.1435
TTACGTATTGGGGCAAGCGTTGCCCGGATTAACTGGGCGTACAGGGCGCCGTAGGGGGGTAGGAAACAGTCGACAGGGGAAAACCCTCATGGGGGCTCCGAACTCCGAGAATTCGCCTACGGATACTGGCCAACTAGCAGGGCGGAGAGGAAAGCGGAACTCTTGGGGAAACGGTGGAATGTGGAATATCGGGGGGACACCTGGTGGCGAAGGCGGTACTGGACGCACACTGACGCTCAGGCGCGAAAGCGTGGGTAGCAAACAGG
>JN475176.1.1208
TACGGAGGGGTGCTACCGTTGTACGGAATCATTGGGCGTACAGCGCGGGTAGGCGGGGCGGCGTGTCGGATGTGAAAGCCCTCGGCTACAACGAGGAATTGCATCCGAACTTGTCGCTCTTGAGTACGGGAGAGGGAAACGGAATTTCCAGTGTAGAAGGTGGAAATTCGTAGATATTGGAAGGAACACCGGTGGCGAAGGCGGCTTCCTGGACCGATACTGACGCTGAGACGCGAAAGCCTGGGTAGCAAACAGG
>JN475183.1.1210
TACGTAGGTGGCGAGCGTTGTCCGGAATTAACTGGGTGTAAAGGGCGTGTAGGCGGGATTGTAAGTCAGATGTGAAATTCGAGGGCTTAACTCTGGAGGTGCATCTGAAACTATAATTCTTGAGTGCTGGAGAGGGAAAGCGGAACTCCTAGTGTCGCGGTGACATGCGTAGATATACGGCAAGACCACCAGTGGCGAAGGGGGCTTACTGGACAGTAACTGAAGCTGAGGCTCGAAAGCGTGGGGAGCAAACAGG
>JN475187.1.1378
GACGGAGGGGGCGAGCGTTGTTCGGAATTACTGGGCGTAAAGCGCCCGCAGGCGGTGACGTAAGTGTTTCGTGAAAGCCCCCGGCTCAAGCGGGGACGGGCGAAGCAGACTGCGTGACTTGAGTGCTGGAGGGGGAGGCGGAATTCCTGGTGGAGCGGTGAAATGCGTAGAGATCAGGAAGAACGTCAGTGGCGAAGGCGGCCTCCTGGACAGACACTGACGCTGAGGGGCGAAAGCGTGGGGAAGCGAACGGG
>JN475194.1.1426
TACGGAGGGTGCGAGCGTTATTCGGAATTACTGGGCGTAAAGGGCGCGTAGGCGGCCGATTACGTCAGATGTGAAATCCCGGGGCTTAGCCCCGGAAGTGCATTTGATACTGAACGGCTTGAGTATGGGAGAGGGAAGTGGAATTTCCTGGTGTAGCGGTGAAATGCGTAGATATCAGGAGGAACACCGGTGGGGAACGCGAGTTCCTGGACCACTAATGACGCTGAGGCGCGAAGGCGTGGGGAGCAAACAGG
>JN475197.1.1448
TACGTAGGGGGCTAGCGTTGTTCGGAATCACTGGGCGTAAAGGGAGTGTAGGCGGACCGGTAAGTTAGGAGTTAAATGTACGGGCTCAACCCGTGATCTGCTTTTAATACTGTCGGTCTTGAGTATGGGAGAGGGAGATGGAATTCCAGGTGTAGCGGTGGAATGCGTAGATATCTGGAAGAACACCAGTTGCGAAGGCGGTCTCCCGGACCAATACTGACGCTGATGCTCGAAAGCTGGGGGAGCGAACAGG
>JN475210.1.1444
TACGTAGGGGGCAAGCGTTGTCCGGAATTACTGGGCGTAAAGGGCACGCAGGCGGTCTGGCCAGTCTGATGTGAAACGCCCCGGCTCAACCGGGGAGTGGCATTGGAAACTGGCAGGCTTGACGACGGAAGAGGAGAGCGCGAATCCCCGGTGTAGCGGGGGAATGCGTAGAGATCGGGAGGAACACCAGTGGGGAAGGCGGCTCTCTGGTCCGTACCTGACGCTGAGGTGCGAAAGCGTGGTTAGCGAACAGG
>JN475213.1.1356
TACAGAGACCTCGAGCGTTATCCGGATTTACTGGGCGTAAAGCGTCTGTAGGGGGATTATGAAGTTCCAAGTTAAATCTTAAGGCACAACCTTAAGCTCGCTTGGAAAACTCGTAATCTGGAGCTTAGCAGAGGTGCATGGAACTTGTGGTGTAGGAGTGAAATCCGTTGATATCACAAGGAACACCAAAGGCGAAGGCATTGCACTAGGCTAACGCTGACCCTGAGAGACGAAAGCGTGGGGAGCAAAACGG
>JN475222.1.1368
AACGTAGGAGGCGAGCGTTATCCGGATTTACTGGGTGTAAAGCGCGTGCAGGCGGTCGCGTAAGTGGTGCGTGAAAGCGCCCGGCTCAACCGGGCGAGGCCGTGCCAAACTGCGTGACTGGAGGCAGGTAGAGGCGCGTGGAATTCCGGGTGTAGTGGTGAAATGCGTAGATATCCGGAGGAACACCAGTGGCGAAGGCGGCGCGCTGGGCCTGACCTGACGCTAAGACGCGAAAGCATGGGGGGCGAACGGG
>JN475231.1.1455
CACGTAAGGGGCAAGCGTTGTTCGGAATTATTGGGCGTAAAGGGCGCGTAGGCGGCTGAGCAAGCCTGGTGTGAAAGGCCACAGCTTAACTGTGGGAGTGCGCTGGGAACTGTTTGGCTGGAGTTCAGGAGGGGAATCTGGAATTCCCGGTGTAGGGGTGAAATCTGTAGATATCAGGAAGAACACCTGTGGCGAAGGCGAGATTCTGGCCATGAACTGACGCTGAGGCGCGAAAGCGTGGGGAGCGAACAGG
>JN475238.1.1456
TACGGAGGGTGCAAGCGTTAATCGGAATTACTGGGCGTAAAGCGTGCGCAGGCGGCTGGCTAAGTCGGATGTGAAAGCCCCGGGCTCAACCTGGGAATGGCATTCGATACTGGTCAGCTAGAGTCTGGTAGAGGTAAGCGGAATTCCGGGTGTAGCGGTGAAATGCGTAGATATCCGGAGGAACATCAGTGGCGAAGGCGGCTTACTGGACCAAGACTGACGCTCAGGCACGAAAGCGTGGGTAGCAAACAGG
>JN475241.1.1391
TACGTAGGTGGCTAGCGTTATTCGGCTTCATTGCGCGTACAGGGTACGTAAGGGGCCGAGTAAGTCTGATGTGAAATCCAACAGCTCAACCGCGTTGAACCTGCATGTGGATACTGGCACGGCTGGAATAACTGGAGTAGGTAAAGCAGGATTGCCTGGTGTAAACGGTGGAAATGCGTAGATATCAGGAGGAATACCGACGTCGAAGGCAGCTTACTGGACAGTTACTGACCCTCATGAACGAAAGCTAGGGGAGCAAACAGG
>JN475242.1.1434
TACGTATGGCGCAAGCGTTGTCCGGATTTACTGGGCGTAAAGGGCGCGTAGGCGGTTTGTAAGGTCGAAAGGTGACATCCTCGGGCTCAACTCGAGAATTGCCTTCGATACCTGGCAAACTAGAGTGGCGGAGACGGAACAGCGGAACTCTTGGTGTAACGGTGGAATGTGTCAAATATCAAGAGGGAACACCCGGTTGGCGAAGGCCGGGCTTTCTGGACGCACACTTGACGCTCAGGCCGCGAAAGCCGTGCGTAGCAAACGGG
>JN475244.1.1510
TACGGGGGGTGCGAGCGTTATTCGGAATCATTGGGCGTAAAGGGCGCGCAGGCGGTTTTGTAAGTCAGATGTGAAATCCCGGGGCTTAACCCCGGAAGTGCATATGAAACTATGAGACTTGAGTATGGGAGAGGGAAGCGGAATTCCTGGTGTAGCGGTGAAATGCGTAGATATCAGGAGGAACACCGGTGGCGAAGGCGGCTTCCTGGACCAATACTGACGCTGAGGCGCGAAGGCGTGGGGAGCGAGCAGG
>JN475248.1.1391
AACGTAGGGGACAAGCGTTATCCGGATTTACTGGGCGTAAAGAGCGTTGAGGCGGTACCGTAAGTTGGGCGTTAAAGCCCCGGGCTCAAACTCGGGGAAGTCGTACAATACTGCGGAACTTGAGGGCAGCAGAGGGAGGCGGAATTCCCGGTGTAGCGGTGAAATGCGTAGATATCGGGAGGAACACCAGTGGCGAAGGCGGCCTCCTGGGCTGCTCCTGACGCTGAAGGCGAAAGCTAGGGGCAGCGAACGGG
>JN475259.1.1360
GACGTAGGACACAAGCGTTATCCGGATTTACTGGCGTAAAGCGTCTGCAGGCGGACAGGTAAGTTGGGCGTGAAAGCTCCGGGCCCAACCCGGAGAGGTCGTTCAATACTGCGTGTCTAGAGGGTGTCAGAGGGGAGTGGAATTTCCGGAGTAGCGGTAAAATGCGCAGAGATCGGAAAGAACACCAATGGCGAAGGCAGCTCCCTGGGGCAACCCTGACGCTAAGAGACGAAAGCTAGGGGAGCGAACAGG
>JN475260.1.1365
TACCGGAGGATGCAAGCGTTATCCGGATTTACTAGGTTTAAAGGGTGCGTAGGGGGGGTATCAACGTCAGTGGTGAAATCCTGCAGCTCAACTGTAGAACTGGCATTGAAAACTGATATTCTTGAGTATAGTTGAGGTAGGGCGGAATGTGTTAAGTAGCGGTGAAAATGCCTAGAGATTAACACAGAACCACCGATTTGCGAAGGGGGGCTTACTAAACTATTACTGACGCTGAGGTACGAAAGCGTGGGGAGCGAACAGG
>JN475265.1.1496
TACAGAGGGGGCAAGCGTTGTTCGGATTTACTGGGCGTAAAGGGTGCGCAGGCGGCCTTAAAAGTCAGATGTGAAATCTTCCGGCTCACCCGGGAAACTGCATCTGAAACTCTAAGGCTTGAGTATGTGGGAAGAAAGTGGAATTCTCGGTGTAGCGGTGGAATGTGTAGATATCGAGAAGAACACCAGTGGCGAAGGCGGCTTTCTATCACACTACTGACGCTCATGCACGAAAGCTAGGGGAGCAAACGGG
>JN475267.1.1372
CGACGTATGGGGCGAGCGTTGTTCGGACTTATTGGGCGTACAGGGCGTGTACGCGGGCTGTAAAGCTTGGTGTCAAAGGCCACGGCTCAACCGTGGATTTAAGCGCTGAGAACTTAGGCGGCTAGAGTTCTGGAGGGGGAGCTGGAACTTCCAGGTGTAGGGGTGAAATCTGGCGATATCTGGAAGAACACCGGTGGTCGAACGCGAGCTCCTGCCCATGGACTGACGCTGAGGCTCGTAAGCTTGGGGATCGTACAGG
>JN475268.1.1441
TACGGAGACTGCAAGCGTTACTCGGATTTACTGGGCGTAAAGGGTCCGTAGGCGGCCGTGTGTGTCGGGTGTGAAATCCTGCAGCTTAACTGTAGCATTGCGCTCGAAACTACAGGGCTAGAGTATTGGAGAGGTGAGTGGAATTCCAGGTGTAGCGGTGAAATGCGTAGATATCTGGAGGAACACCAACGGCGAAGGCAGCTCACTGGACAATGACTGACGCTGAGGGACGAAAGCGTGGGGAGCGAAAGGG
>JN475269.1.1400
ATACGGGAGGATGCAAGCGTTATCCGGAATGATTGGGCGTAAAGCGTCTGTAGGTGGTTTCATAAGTCCACTGTCAAAGATCAGGGCTTAACCCTGGGCAGGCAGTGGGAAACTATGAGGCTTTGAGTACGGTAGGGGCAGAGGGAATTCCCGGTGTAACGGTGAAATGCGTAGAGATCGGGAAGAACACCAATTGGCGAAAGCACTCTGCTGGGCCGAAACTGACACTGAGAGACGAAAGCTAGGGGAGCAAATGGG
>JN475271.1.1396
TACGGGGGGAGCGAGCGTTGCCCGGAATCACTGGGCGTAAAGGGTGTGTAGGCGGATGGGCAAGTCAAGCGTGAAAACTTACGGCTTAACCGTAAGACTGCGTTCGATACTGCCTTTCTTGAGTACAGAAGAGGAGAACGGAATTCCAGGTGTAGCGGTGAAATGCGTAGATATCTGGAAGAACACCGGTTGCGAAGGCTGTTCTCTAGGCTGATACTGACGCTGAAACACGAAAGCTAGGGGAGCGAACAGG
>JN475281.1.1411
TACGGAGGATGCAGGCGTTATCCGGATTTATTAGGTTTAAAGGGTGCGCAGGCGGAATAGTAAGTCAGTGGTGAAATACTACAGCTCAACTGTAGAATTGCCATTGATACTGTTATTCTTGAGTGTAGTTGAGGTAGGCGGAATGTGTAATGTAGCGGTGAAATGCATAGATATTACACAGAACACCAATTGCGTAGGCAGCTTACTAAGCTATCACTGACGCTCATGCACGAAAGCGTGGGGAGCAAACAGG
>JN475293.1.1460
TACGGAGGATCCAAGCGTTATCCGGATTCATTGGGTTTAAAGGGTGCGCAGGCGGAATAGTAAGTCAGTGGTGAAAGCCTACAGCTTAACTGTAGAATTGCCATTGATACTGCTATTCTTGAGTATAGTTGAGGTGGGCGGAATGTGTAATGTAGCGGTGAAATGCATAGATATTACACAGAACGTCAATTGCGAAGGCAGCTCACTAAACTATAACTGACGCTGAGGCACGAAAGCGTGGGGAGCGAACAGG
>JN475297.1.1414
TACGAAGGTGGCGAGCGTTGTTCGGAATCACTGGGCTTAAAGGGCACGCAGGCGGACTGTCAAGCGTCTTGTGAAAGCCCCCGGCTTAACCGGGGAATTGCTGGGCGAACTGGCAGTCTTGAGGCAGGTAAGGGCGAGCGGAACTCTTGGTGGAGCGGTGGAATGCGTAGATATCAAGAGGAACGCCGGAGGCGAAAGCGGCTCGCTGGGCCTGACCTGACGCTGAGGTGCGAAAGCCAGGGGAGCGAACGGG
>JN475298.1.1462
TACGGAGGATGCAAGCGTTATCCGGATTCATTGGGTTTAAGGGGTGCGTAGGCGGGAAAGTAAGTCAGTGGTGAAAGCCTGCAGCTCAACTGTGGAACTGCCATTGATACTGCTTTTCTTGAGTTTGGTTGAGGTAGGCGGAATGTGTAATGTAGCGGTGAAATGCTTAGATATTACACAGAACACCGATTGCGAAGGCAGCTTACTAAACCGATACTGACGCTGATGCACGAAAGCGTGGGGAGCGAACAGG
>JN475307.1.1430
GACAGAGGTGGCTAGCGTTGCTCGGAATCACTGGGCTTAAAGGGTGCGTAGGCGGCTTATCAAGCATTATGTGAAAGCCCTCGGCTCAACTGAGGAATTGCCTAATGAACTGGTAAGCTTGAGGTGCGTCGGGGCCGGAAGACTCTGGGTGGAGCGGTGATATGCGTAGATATCCAGGGGAATGCCAGTGGCGAAGGCGTCCCGGCTAGGCGCAACCTGACGCTAATGCCGAAAAGCGTGGGTAGCGAACGGG
>JN475310.1.1446
GACGTAGGACGCAAGCGTTATCCGGATTTACTGGGCGTAAAGCGCCTGTAGGGCGGTCAAGTAAGTCGGATGTGAAAGCCCCGTGCTCAACGCNGGGGAAGCCATTCGATACTGCGTGACTAGAGAACGGCAGAGGGAAACCGGAATTTCTGGTGTNAGCGGTAAAATGCGCAGAGATCAGAAAGAACACCGATGGCGAAGGCAGTTTCCTAGGCCGCATCTGACGCTGAGAGGCGAAAGCTAGGGGAGCAAACAGG
>JN475314.1.1358
ATACGGAGGATGCAAGCCGTTATCCGGATTCATTCGCGTTTACAGGGTGCGCAGGCGGAAATATAAGGTCAGTGCTGAAAATCCTGCAGCTTAACTGTAGAACTGCCATTGATATTATCTCCTTGACTATAGTTGGCGGTAAGCCGGAATGGTGTAATGTACCGGTGAAATGCTTAGATATTACACAGAACACCAAATTGCGAAGCCAGCTCACTAAACTAATATTGACGCTGAGGCACGAAAGCGTGGGTAGCAAACAGG
>JN475323.1.1408
TACGGAGGATGCAGGCGTTATCCGGATTTATTAGGTTTAAAGGGTACGTAGGCGGATTAGTAAGTTAGTGGTGAAATCCTACGGCTTAACCGTAGAACTGCCATTAATACTGTTAATCTTGAATACAGTTGAAGTAAGCGGAATGTATCAAGTAGCGGTGAAATGCATAGATATGATACAGAACACCAATTGCGAAAGCAGCTTACTAAACTGATATTGACGCTAAGGTACGAAAGCGTGGGGAGCAAACAGG
>JN475327.1.1322
GACGTAGGATGCAAGCGTTATCCGGACTTATTGGGCATAAAGAGTTCGTAGCCGCTTGTTAACTTGGATGTTAAATTTTGGAGCTCAACTTAAACAAAGTATCCAAAACTGGCAAACTGGAGACTGGTAGAGGTAAGTTGGAATTCTGCATGTAGGGGTAATATCCGTAGATATGCAGAGGAACACCAAAAGCGAAGGCAGCTTACTGGACCAGTTCTGACGCTCTAGAACGAAAGCGTGGGTAGCGAACGGG
>JN475336.1.1379
TACGAAGGTGGCGAGCGTAGTACGGAATCACTTGGGCTTAAAGGGGCACGCAGGCGGACTGTCAAGCGTCTTGTGGAAGCCCCCGGGATTAAGCGGGGGAATTGCTGGGCGAACTTGCCAGTCTTGAAGGCAGTAAGGGCGAGTGGAACTCTTGGTTGAAGCGCTGGAATGCGTAGATATCAAGAGGAACGCCGGAGGCGAAAGCGACTCGCTGGGCCTGACCTGACGCTGAGGTGCGAAAGCCAGGGGAGCGAACGGG
>JN475337.1.1340
TACGTAAGTGGCGAGCGTTATTCGGATTTACTGATCGTAAAGGGTCCGCAGGGGGTTTGCCGAGTCCGATGTGAAAGTCCGCAGCTCAACTGCGGAACTGCATCGGATACTGGTGAACTTGAGTGCGCGAAGGGCGAGCGGAATTCCAGGTGTAGCGGTGGAATGCGTAGATATCTGGAAGAACACCGGCGGCGAAAGCGGCTCGCTGGCGCGCCACTGACCCTCATGGACGAAAGCGTGGGGAGCGAACAGG
>JN475345.1.1237
CACGGAAGCCCCGAGCGTTGTTCGGGATTCATTGGGCGTAAAGGGTGCGTAAGGCGGCGCGGAAAGTCCGGCGTGAAAGGCAGGGGCTCAACCTCTGGACTGCGTTGGATACTTCCGTGCTTGAGGACTGGAGGGGAGACTGGAATTCACGGTTGTAGCAGTGAAATGCGTAGATATCGTGAGGAAGACCGTTGGCGAAGGCGAGTCTCTGGACAGATCCTGACGCTGAGGCACGAAGGCTGGGGGACCGAACAGG
>JN475349.1.1403
CACGTATGGGGCGAGCGTTGTTCGGAATTATTGGGCGTAAAGGGCGCGCAGGCGGTCATGCAAGCTTGGTGTGAAAGACCACGGCTCAACGGTGGAAACGCGCTGAGAACTGTATGACTTGAGTTTCGGAGGGGGAGCTGGAATTCCAGGTGTAGGGGTGACATTCTTGTAGATATCTGGAAGAAACATCAGTGGCGAAGGCCGAAGGCTCCTGGCCCGTGAACTGACGCTGAGGCGCGAAAGCGTGGGGAGCGAACAGG
>JN475361.1.1427
TACGGAGGATCCAAGCGTTATCCGGATTTATTGGGTTTAAAGGGTGTGCAGGCGGAATGGTAAGTCAGTGGTGAAATCTTGCGGCTTAACCGTAAAATTGCCATTGATACTGTCATTCTTGAGTCCAGTTGAGGTGGGCGGAATGAGTAATGTAGCGGTGAAATGCTTAGATATTACTCAGAACACCGATTGCGTAGGCAGCTCGCTAAACTGAGACTGACGCTGAGGCACGAAAGCGTGGGGAGCAAACAGG
>JN475373.1.1230
TACAGAGACCTCAAGCGTTATCCGGTATCACTGGGCGTAAAGCGTTCCGATAGGTGGTTTAGTGTGTCTGAAGTTAAAAGCTGAAGCTTAACTTTGGTTCGCTTTAGAAACTACTAAACTAGAAGAGTAAGACGGTGGCTGGAACTCTGCAAGTAGGGGTGAAATCCGTTGATATGCAGGGGAACACCAAAAGCGAAGGCAGGCCGCTGAGTACTTCTTGACACTGCTAGGACGAAAGCGTGGGGAGAGAACGGG
>JN475378.1.1429
TACGGAGGGTGCAAGCGTTGTTCGGAATTACTGGGCGTAAAGGGCGTGTAGGCGGATCAAGAAGTCGGGTGTGAAAGCCCTGGGCTCAACCCAGGAAGTGCGCCCGAAACCATTGGTCTTGAGTTCCAGAGGGGAGCGGGGAATTCCCAGTGTAGAGGTGAAATTCGTAGATATTGGGAAGAACACCGGTGCCGAAGGGGCCGCTCTGGATGGATACTGACGCTTAAGCGCGAAAGCGTGGGGAGCAAACAGG
>JN475382.1.1379
TACGTATGGGGCGAGCGTTGTCCGGATTTACTGGGCGTAAAGGGCGCGTAGGCGGTTTGTTAAGTCGAAGGTGAAATCCTCGGGCTCAACTCGAGAATTGCCTTCGATACTGGCAAACTAGAGTGGCGGAGAGGAAAGCGGAACTCTTGGTGTAACGGTGGAATGTGTAGATATCAAGAGGAACACCGGTGGCGAAGGCGGCTTTCTGGACGCACACTGACGCTCAGGCGCGAAAGCGTGGGTAGCAAACAGG
>JN475383.1.1327
TACGGAGGATGCAAGCGTTATCCGGATTCATTGGGTTTAAAGGGTGCGTAGGCGGGGTACTAAGTCAGTGGTGAAAGCCTGCGGCTTAACCGTAGAATTGCCATTGATACTGCTATTCTTGAGTGCAGTTGAGGTAGGCGGAATGTGTAATGTAGCGGTGACATGCTTAGATATTACAACAGAACACCGATTTGCGTAGGCAGCTTACTAAACTGTAACTGACGCTGAGGCCCGAAAAGCGTGGGGAGCGAACAGG
>JN475386.1.1469
TACGTAGGGAGCAAGCGTTGTACGGATTTACTGGGCGTAAAGGGTGTGTAAGTAGCTTGGTAAGTCAACTGTGGAAATCCTTAACTGCTCCACCAGAGGAATGGCAAGTGATACTACCAGGCTAGAGTTCGTAAGAGGAGACCGGAATTCTCGGGTAAGCGGTGAAATGCGTAGATATCGAGAAGAACACCAGTGGCGTAGGCGGCTCTCTAGCCCGATACTGACACTGAAACACGAAAGCGTGGGTAGCGAACGGG
>JN475387.1.1393
CACGTAAGGGGCGAGCGTTGTTCGGATTTATTGGGCGTAAAGGGCGTGTAGGCGGTTTTGTAAGCCTGGTGTGAAAGGCTCCGGCTTAACTGGAGTTTGCGCTGGGAACTGCAAGACTAGAGTTCAGGAGGGGAAGCTGGAATTCCTGGTGTACGGGTGACATCTGTAGATATCAGGAAGAACACCGGTGGCGAAGGCGAGCTTCTGGCCATGAACTGACGCTGAGGCGCGAAAGCGTGGGGAGCGAACAGG
>JN475393.1.1449
TACGGAGGGTGCAAGCGTTATTCGGAATTATTGGGCGTAAAGGGCGCGTAGGCGGCCAAGAAAGTCAGATGTGAAATCCCGGGGCTTAACCCCGGAAGTGCATTTGAAACTTGATTGGCTTGAGTATGGAGAGGGGAAGCGGAATTCCTGGTGTAGCGGTGAAATGCGTAGATATCAGGAGGAACACCGGTGGCGAAGGCGGCTTCCTGGACCAATACTGACGCTGAGGCGCGAAGGCGTGGGGAGCAAACAGG
>JN475411.1.1404
TACGAAGGGTGCAAGCGTTGTACGGAAATTACTGGGCGTAAAAGGGCGTGTAGGCGGATCAAGAAGTCGGGTGTGAAAGCCCTGGGCTCAACCCAGGAAGTGCGCCCGAAACCATTGGTCTTGAGTTCCAGAGGGGAACGGGGAATTCCCAGTGTAGAGGTGAAATTCGTAGATATTGGGAAGAACACCGGTGCCGAAGGGCCGCTCTGGATGGATACTGACGCTGAGGCGCGAAAGCGTTGGGGAGCAAACAGG
>JN475422.1.1369
GACGTGGGCCCCGAGCGTACTCCGGTGTAACTGGGCGTAAGAAGTCGTGTAGCCGGTTCGAAAGTTACCTTTAAATCCCAAGCTTAACATGGAACTGGAGGTATACTCTCGAACTAGAGTTTTCTACAGGGTGAATGAACTGTGGGAGGAGTAGTAAAATGCGTTGATCCCCACGGGAACACCAGTGGCGAAGGCGGTTCACTGGTAGAAGACTGACGCTGAGACACGAAAGCTAGGGTATCGAAGCAG
>JN475429.1.1223
GACGAAGGTGGCAAGCGTTGTTCGGAATCACTGGGCTTAAAGAGCACGTAGGCGGATTGTCAAGCACTTTGTGAAATCCCTCGGCTTAACCGAGGAATTGCTTGGTGAACTGGCAGTCTTGAGGCCAGGTAGAGGCACACGGAACTCTTGGTGGAGCGGTGGAATGCGTAGATATCAAGAGGAACGCCAGAGGCGAAAGCGGTGTGCTTGGGCCTGACCTGACGCTGAGGTGCGGAAGCCAGGGGAGCAAACGGG
>JN475432.1.1357
TACGTAGGGGGCTAGCGTTGTTCGGAATCACTGGGCGTAAAGGGAGTGTAGGCGGAGATGCAAGTCAGAAGTGTAACCTACGGGCTCAACCCGTAGCTTGCTTCTGATACTGTTTCTCTTGAGTAGTGGAGGCCGAGACAGAATTCCAGGTGTAGCGGTGGAATGCGTAGATATCTGGAAGAATACCAGTAGCGAAGGCGATCTCCTGGCCACATACTGAACGCTGAGGCTCGAAAGCGTGGGGAGCAAACAGG
>JN475434.1.1277
CACGTAAGGGGCGAGCGTTGTTCGGAATTATTGGGCGTAAAGGGCGCGTAGGCGGCTTGGCAAGCCTGGTGTGAAAGGCCACAGCTTAACTGTGGGAGTGCGCTGGGAACTGCCTAGCTAGAGTTTCGGAGGGGAAGCTGGAATTCCTGGTGTAGGGGTGACATCTGTAGATATCAGGAAGAACATCTGTGGCGAAGGCGAGCTTCTGGCCAGAAACTGACGCTGAGGCGCGAAAGCGTGGGGAGCGAACAGG
>JN475438.1.1266
TACGTGTGGGGCAAGCGTTGTTCGGAATCACTGGGCTTAAAGGGTGCGTAGGCGGACTATCAAGTCAGGGGTGAAATCCCGTGGTCCAACCGTGGAATTGCCTTTGATACTGGTGGGCTTGAGTGTGCCAGGGGTGAGCGGAACGTGTGGTGTAGCGGTGAAATGCGTAGATATCACACGGAAGGCCGGAGCCGAAGGGGCTCACTGGGGGCACAACTGACGCTGAGGCACGAAAGCGTGGGGAGCAAACAGG
>JN475439.1.1348
GACGTAGGACGCAAGCGTTATCCGGATTTACTGGGCGTAAAGCGCCTGTAGGCGGTCAAGTAAGTCGGATGTGAAAGCCCCGTGCTCAACGCGGGGAAGCCATTCGATACTGCGTGACTAGAGAACGGCAGAGGGAAACGGAATTTCTGGTGTAGCGGTAAAATGCGCAGAGATCAGAAAGAACACCGATGGCCGAAGGCAGTTTCCTAGGCCGCATCTGACGCTGAGAGGCGAAAAGCTAGGGGAGCAAACAGGA
>JN475456.1.1381
AACGTAGGGGGCAAGCGTTATCCGGATTTACTGGGCGTAAAGAGCGTTGAGGCGGTTTAGTAAGTTGGGCGTGAAAGCCCTGGGCTTAACTCAGGGAAGCCGTTCAATACTGCGAAACTTGAGGGCAGCAGAGGGAGGTGGAATTCCCGGAGTAGCGGTGAAATGCGTAGATATCGGGAGGAACACCAGTGGCGAAGGCGGCCTCCTGGGCTGCTCCTGACGCTGAAGGCGAAAGCTAGGGGAGCGAACGGG
>JN475460.1.1449
TACGGAAGGTGCAAACGTTGTTCGGTGTCACTGGGCATAAAGGGCGCGTAGGTGGCTGAGCATGTCGGGGGTGAAAGCCCCTCGCTTACCGAGGGAATTGCCTCCGAAACTGCTTAGCTTGAGAGCCGGAGGGGTGGCCGGAACGTTGCATGTAACGGTGAAATGTGTAGATATGCAACGGAACGCCGGAGGTGAAGACGGGCCACTGGACGGTTTCTGACACTGAGGCGCGAAAGCGTGGGGAGCGAACAGG
>JN475461.1.1454
GACGGAGGGTGCTAACGTTGCTCGGAATTACTGGGCGTAAAGCGCGTGTAGGCGGACTGGAAAGCGAGATGTGAAAGCCCTCGGCTTAACCGAGGAAGCGCCTCTCGAACTATCAGTCTTGAGTGCGGGAGAGGGAGGTAGAATTCCCGGGTGTACAGGTGAAATTCGTAGATCTCGGGAAGGAATACGGTGGCGAAGGCGGCTTCCTGGACCGACATTGACCGCTGAGGGCGCGAAAGCTTGGGGGAGCCATACAGG
>JN475465.1.1330
AACGTAGGGGGCAAGCGTTATCCGGATTTACTGGGCGTAAAGAGCGTTGAGGCGGTTTTGTAAGTTGGGCGTGAAAGCCCTGGGCTTAACTCAGGGAAGCCGTTCAATACTGCGAAACTTGAGGGCAGCAGAGGGAGGTGGAATTCCCGGAGTAGCGGTGAAATGCGTAGATATCGGGAGGAACACCAGTGGCGAATGCCGGCTTCCTGGGCTGATCCTGACGCTTGAAGGCGAAAGCTAGGGGAGCGAACGGG
>JN475466.1.1368
TACGGGGGGTGCGAGCGTTATTCGGAATCATTGGGCGTAAAGGGCGCGCAGGCGGTTTTGTAAGTCAGATGTGAAATCCCGGGGCTTAACCCCGGAAGTGCATATGAAACTATGAGACTTGAGTATGGGAGAGGGAAGCGGAATTCCTGGTGTAGCGGTGAAATGCGTAGATATCAGGAGGAACACCGGTGGCGAAGGCGGATTTCCTGGAACAATACTGACGCTAAGGCGGCGAAGGCGTGGGGAGCGAACAGG
>JN475468.1.1362
TACGAAGGTGGCTAGCGTAGTACGGAATCACTGGGCTTAAAGAGCACGTAGGCGGATGATCAAGCGTCTTGTGAAAGCCCTCGGATCAACCGGGGAATTTGCTTGGCGAACTGATCATCTTGAGGCAGGTAGGGGCGAGTTGGAACTCTATGAGTGGAGCAGGTGGAATGCTTAGATATCAAGAGGAACGCCAGAGGCGAAGGCGACTCGCTGGGCCTGACCTGACGCTGAGGTGCGAAAGCCAGGGGAGCGAACGGG
>JN475471.1.1407
GACGTAGGACGCAAGCGTTATCCGGATTTACTGGGCGTAAAGCGCCTGTAGGCGGTCAAGTAAGTCGGATGTGAAAGCCCCGTGCTCAACGCGGGGAAGCCATTCGATACTGCGTGACTAGAGAACGGCAGAGGGAAACGGAATTTCTGGTGTAGCGGTAAAATGCGCAGAGATCAGAAAGAACACCGATGGCGAAGGCAGTTTCCTAGGCCGCATCTGACGCTGAGAGGCGACAGCTAGGGGAGCCAAACAGG
>JN475473.1.1204
TACGAAGGTGGCGAGCGTTGTTCGGAATCACAGGGCTTAAAGCGTGTGTAGGCGGACTGTCAAGCGTTTTGTGAAAGCCCTCGGCTTAACCGGGGAATTGCTTGACGAACTGATAGTCTTGAGGCAGGTAGGGGCAACTGGAACTCTTGGTGGAGCGGTGGAATGCGTAGATATCAAGAGGAACGCCAGAGGCGAAGGCGAGTTGCTGGGCCTGTCCTGACGCTGAGACACGAAAGCCAGGGGAGCGAACGGG
>JN475476.1.1404
GACGAACCGCACAAACGTTATTCGGAATCACTGGGCTTAAAGGGTGCGTAGGCGGCCGTTCAAGTCGGGTGTGAAAGCCCTCAGCTTAACTGAGGAATTGCGCCCGATACTGTTCGGCTTGAGGGAGACAGAGGTGAGCGGAACTTGCGGTGGAGCGGTGAAATGCGTTGATATCGCAAGGAACACCAGTAGCGAAAGCGGCTCACTGGGTCTCTTCTGACGCTGAGGCACGAAAGCTAGGGTAGCGAAGAGG
>JN475477.1.1283
AACGTAGGGGGCGAGCGTCATCCGGATTTATTGGGCGTAAAGCGCACGTAGGTGGCGCTGTAAGTTAGACGTGAAAGCTCTCGGCTCAACTGAGAGAGGTCGTTTAAAACTGCAGTGCTTGAGGTTAGAAGAGGAGAGCAGAACTCCCGGTGTACTGCTGGAATGCGTAGATATCGGGAGGAATACCAGTGGCGAAGGCGGCTCTCTAGTCTACACCTGACACTGAGGTGCGAAAGCGTGGGTAGCGAACGGG
>JN475478.1.1374
TACGTATGGGGCAAGCGTTGTCCGGATTTACTGGGCGTAAAGGGCGCGTAGGCGGTTTGTTAAGTCGAAGGTGAAATCCTCGGGCTCAACTCGAGAATTGCCTTCGATACTGGCAAACTAGAGTGGCGGAGAGGAAAGCGGAACTCTTGGTGTAACGGTGGAATGTGTAGATATCAAGAGGAACACCGGTGGCGTAGTCGGCTTTCTGGACGCACACTGACGCTCAGGCTCGACAGCGTGGGTAGCAAACAGG
>JN475482.1.1424
TACGAGATGTGCGAGCGTTGTTCGGAATTACTGGGCATAAAGGGTGCGCAGGCGGCCATGTAAGTCAGGTGTGAAATCCCTCGGCTCAACCGGGGAATTGCATCTGATACTGCATGGCTTGAGAACGAAAGGGGCAAGCGGAATTCCAGGTGTAGCGGTGGAATGCGTAGATATCTGGGAGAACGCCAATGGCGAAGGCAGCTTGGCTGGGGTCGTTTCTGACGCTCATGCACGAAAGCTAGGGGAGCAAACAGG
>JN475485.1.1359
TACGGAGGATGCGAGCGTTATCCGGATTTATTAGGTTTAAAGGGTGCGTAGGCTGGGCAATAAGTCAGTGGTGAAAGTCCGAGGCTCAACCGTGGGATTGCCATTGAAACTGTTGTTCTTGAGTACAGTCGAGGTAGGCGGAATGTGTAATGTAGCGGTGAAATGCATAGATATTACCCAGAACACCGATTGCGTAGGCAGGTTACCAGACTGGAACTGACGCTGATGCACGAAAGCGTGGGGAGCGAACAGG
>JN475488.1.1220
AACGTAGGGGGCGAGCGTTATCCGGATTTATTGGGCGTAAAGCGCACGTAGGTGGCGCTGTAAGTTAGACGTGAAAGCTCTCGGCTCAACTGAGAGAGGTCGTTTAAAACTGCAGTGCTTGAGGTTAGAAGAGGAGAGCAGAATTTCCCGGTGTAGTGGTGGAATGCGTAGATATCGGGAGGAATACCAGTGGCGAAGTCGGCTCTCTAGTCTACACCTGACACTGAGGTGCGAAAGCGTGGGTAGCGAACGGG
>JN475491.1.1378
TACGGAGGGTGCAAGCGTTATCCGGAATCACTGGGTTTAAAGGGAGCGTAGGCGGCATGATAAGTCAGAGGTGAAAGGCTGTAGCTTAACTATGGAATTGCCTTTGATACTGTTGTGCTTGAATCGAGTTGAGGTCAGCAGAATGTGACATGTAGCGGTGAAATGCATAGATATGTCATAGAATTACCAATTGTGAAGACAGCTGGCTGGACTGGTATTGACGCTGAGGCTCGAAAGCTTGGGGAGCAAACAGG
>JN475492.1.1332
TACGGAGACTGCAAGCGTTACTCGGATTTACTGGGCGTAAAGGGTCCGTAGGCGGCCGTGTGTGTCGGGTGTGAAAGCCTGCAGCTCAACTGCAGAACTGGGCCCGAAACTACACGGCTAGAGTATTGGAGAGGTGAGTGGAATTCCTGGTGTAGCGGTGACATGCGTAGATGTCAGGAGGAACACAATCGGCGAAGGCAGCTCACTGGACAATTACTGACGCTGAGGGACGAAAGCGTGGGGAGCGAAAGGG
>JN475501.1.1438
TACGAGATGTGCAAGCGTTGTACGGAATCACTGGGCATAAAGGGTGCGCAGTGCGGCTTAGTAAGTCAGGGGTGAAATCCCTCGGATCAACCGGGGAATTGCTTAAGATACTGCTAAGCTTGAAAGCGAAAGGGGCAAGTGGAATTCAAGGTGTAACGGTGGAATGCGCAGATATCTGGGAGAACGCCGATGGCGAAGCCAGCTTGCTGGGTCGCTTCTGACGCTCAGGCACGAAAGCTAGGGGAGCAAACAGG
>JN475504.1.1272
TAACGAAGGTGGCGAGCGTAGTACGGAATCACTGGGCTTAGAGGGCACGCAGGCGGACTGTCAAGCGTCTTGTGAAAGCCCCCGGCTTAACCGGGGAATTGCTGGGCGAACTGGCAGTCTAGAGGCAGGTAAGGGCGAGTGGAACTCTTGGTGGAGCGGTGGAATGCGTAGATATCAAGAGGAACGCCGGAGGCGAAAGCGACTCGCTGGGCCTGACCTGACGCTGAGGTGCGAAAGCCAGGGTAGCGAACGGG
>JN475511.1.1343
TACGGAGGGTGCGAGCGTTATTCGGAATTACTGGGCGTAAAGGGCGCGTAGGCGGCCGATTAAGTCAGATGTGAAATCCCGGTGCTTACCCCCGGAAGTGCATTTGATACTGAACGGCTTGAGTATGGGAGAGGGAAGTGGAATTCCTGGTGTAGCGGTGAAATGCGTAGATATCAGGAGGAACACCGTTGGCGAAGGCGACTTCCTGGACCTATACTGACGCTGAGGCTCGAATGCTTGGGGAGCAAACAGG
>JN475544.1.1370
TACGGAGGGTGCAGGCGTTATCCGGATTTACTAGGTTTAAAGGGTCTGTAGGCTGTATATTAAGTCAGTGGTGAAATGTCTGAGCTTAACTGAGGACTTGCCATTGAAACTGGTATACTTGAGTATGGTTGCTGTCGGCGGAATGTATTAAGTATCCGGTTAAATGCATAGATATGATACAGATCACCAATTGCGGAAAGCAGCTTACAAAACCAGCACTTACGCTGATAGACGGAAAAGCTTGGGGAGCGAACAGG
>JN475558.1.1473
TACGGGGGGTGCGAGCGTTATTCGGAATCATTGGGCGTAAAGGGCGCGCAGGCGGTTTTGTAAGTCAGATGTGAAATCCCGGGGCTTAAACCCGGAAGTGCATATGAGACTATGAGACTTGAGTATGGGAGAGGGAAGCGGAATTCCTGGTGTAGCGGTGAAATGCGTAGATATCAGGAGGAACACCCGGTGGCGAATGCGGCTTCCTGGACCAATACTGACGCTGAGGCGCGAAGGCGTGGGGAGCGAACAGG
>JN475565.1.1398
TACAGAGGCCCCAAGCGTTAATCGGAGTCACTGGGCTTAAAGGGTGCGTAGGCGGATCTGTAAGTGTCTTGTGAAATCCCACTGCTCAACGGTGGAACTGCTTGGCAAACTACAGGTCTTGAGCTCGACAGAGGCAATCGGAACTCTAGGTGTAGCGGTGAACTGCGTAGATATCTAGAGGAACGCCAAAGGTGAAAACAGATTGCTGGGTCGACGCTGACGCTGAGGCACGAAAGCGTGGGTAGCGAACGGG
>JN475582.1.1458
TACGGGGGGTGCGAGCGTTATTCGGAATCATTGGGCGTAAAGGGCGCGCAGGCGGTTTTGTAAGTCAGATGTGAAATCCCGGGGGCTTAAGCCCGGAAGTGCATATGAAACTATGAGACTTGAGTATGGGAGAGGGAAGCGGAATTCCTGGTGTAGCGGTGAAATGCGTAGATATCAGGAGGAACACCGGTGGCGAAGGCGGCTTCCTGGACCAATACTGACGCTGAGGCGCGAAGGCGTGGGGAGCGAACAGG
>JN475618.1.1378
TACGTAGGGAGCAAGCGTTGTTCGGATTTACTGGGCGTAAAGGGTGTGTAGGTTGCTTGGTAAGTCAGTTGTGAAATCCTTACTGCTCAACAGAAGAATTGCAATTGATACTACCAGGCTAGAGTTCGGTAGAGGAGAGCGGAATTCTCGGTGTAACGGTGCAATGCGTAGATATCGAGACGAACACCAGTGGCGTACGCGGCTCTCTAGCCCGATACTGACACTGAAACACGAAAGCGTGGGTACCGAACGGG
>JN475619.1.1290
TACGTAGGTCCCAAGTGTTATCCGGAATTACTGGGCGTAAAGAGTCTGTAACCGGGTTTGTAAGTCTGTTTTCAAATCCTATGGATTAAGCATAAAGAGGGAATGGATACTGCAAAACTTGAGATTATTGGGGGTTGATGGAAATTCCGGTGGAGCGGTGAAATGCGTAGATATCGGAAGGAACGCCAAAAGTGATAGCAGTCAACTACAATAATTCTGACGGTCAGAGACGAAAGCTTGGGGAGCAAACGGG
>JN475624.1.1303
TACGTAGGTGGCGAGCGTTATTCGGATTTACTTGGGCGTAAAGGGTCCGCAGGGGGTTTGCCGAGTCCGATGTGAAAGTCCGCAGCTCAACTGCGTGAACTGCGTCGGATACTGGTGAACTTGAGTGCGCGAAGGGCGAGCGGAATTCCAGGTGTAGCGGTGGAATGCGTAGATATCTGGAAGAACAACCGGCGGCGAAAGCGGCTCGCTGGCGCGCCACTGACCCTCATGGACGAAAGCGTGGGGAGCGAACAGG
>JN475628.1.1386
GACGTAGGACGCAAGCGTTATCCGGATTTACTGGGCGTAAAGCGCCTGTAGGCGGTCAAGTAAGTCGGATGTGAAAGACCCGTGCTCAACGCGGGGAAGCCATTCGATACTGCGTGACTAGAGAACGGCAGAGGGAAACGGAATTTCTGGTGTAGCAGTTAAATGCGCAGAGATCAGAAAGTACACCGATGGCGAAGGCAGTTTCCTAGGCCGCATCTGACGCTGAGAGGCGAAAGCTAGGGGATCAAACAGG
>JN475660.1.1397
AACGTAGGGGGCGAGCGTCATCCGGATTTACTGGGCGTAAAGCGCACGTAGGCGGAGCCGATAAGTTGGACGTGAAAGCTCTCGGCTTAACTGGGAGAGGTCGTTCAATACTTCGGTGCTGAAGCTTGGAAGAGGAGAGTGAATTCCCGGTGTAGTGGTGGAATGCGTAGATATCGGGAGGAACACCAGTGGCGAAGGCGGCTCTCTGGTCCACACCTGACGCTGAGGTGCGAAAGCGTGGGGAGCGAACGGG
>JN475666.1.1278
TACGTACGTGGCGAGCGTTGTCCGGAATTACTGGGTGTAAAGGGCGTGTAGGCGGGATTGTAAGTCAGATGTGAAATTCCAGGGCTTACCCTCTGGAGGTGCATCTGAAACTATAATTCTTGAGTCCTGGAGAGGAAGGCGGAATTCCTAGTTTAGCGGTGAAATGCGTAGATATTAGGAAGAACACCAGTGGCGAAAGCGGCTTTCTGGACAGTAACTGACGCTGAGGCGCGAAAGCTTGGGGAGCAAACAGG
>JN475681.1.1401
CACGGAAGCCCCGAAGCGTTGTACGGATTCATTGGGCGTAAAGGGTGCGTAAGCAGCGCGGAAAGTCCGGCGTGGAAAGGCCAGGGGCTCAAACTCTGGACTGCGTTGGAGACTTCCGTGCTTGAGTACTGGAGGGGAAACTGGAATTCACGGTGTAGCAGTGAAATGCGTAGATATCGTGAGGAAGACCGTTGGCGAAGGCGAGTCTCTGGACAGATCCTGACGCTGAGGCACGAAGGCAGGGGGAGCGAACAGG
>JN475688.1.1339
TACGTGTGGGGCGAGCGTTGTTCGGAATCACTGGGCTTAAAGGGTGCGTAGGCGGCCTATCAAGTCAGGGGTGAAATCCCGCGGCCCAACCGTGGAATTGCCTTTGATACTGGTGGGCTTGAGTGTGCCAGGGGTGAGCGGAACGTGTGGTGTAGCGGTGAAATGCGTAGATATCACACGGAAGGCCGGAACCGAAGGGGGCTCACTGGGGCACAACTGACGCTGAGGCACGAAAGCGTGGGGAGCAAACAGG
>JN475689.1.1265
TACGTGGGGTGCAAGCGTTATCCGGATTTATTGGGCGTAAAGCGTACCGTCGGTTGTTTTTTAAGTTTCTTGCTTAAGCCTGAGGCCCAACTTCAGAGCAGCAAGAAAAACTGAAAAACTTGAGTTTGTTTGGGGCAGCTGGAATTCTCAGTGGAGGGGTGAAATCCGTAGATATTGAGAGGAACGCCAATCGCGTAGGCAGGCTGCTAAGACATAACTGACACTCATGGACGAAAGCTAGGGTAGCAAAAGGG
>JN475695.1.1356
CACGGAAGCCCCGAGCGTAGTTCGGATACATTGGGCGTAAAGGGTGCGTAAGCGGCGCGGAAAGTCCGGCGTGAAAGGCAGAGGCTCAACCTCTGGACTGCGTTGGATACTTCCGTGCTTGAGGACTGGAGGGGAGACTGGAATTCACGGTGTAGCAGTGAAATGCGTAGATATCGTGAGGAAGACCGGTTGCGAATGGCGAGTCTCTGGACAGATCCTGACGCTTGAGGCACGAAGTCTGGGGGAGCGAACAGG
>JN475697.1.1368
CACGTAAGGGGCGAGCGTTGTTCGGAATTATTGGGCGTAAAGGGCGTGTAGGCGAGTTTATAAGCCCTGGGGTAAAAGGTATCTGGCTCAACCAGTATTTTAGCGCTGGGAACTGTATGACTTGATTAAGTTGGGAAGCTGGATTCCAGGTGTAGGGGTGAAATCTGTAGATATCTGGAAGAACACCGGTGGCGAAGGCCGAGCTTCTATCCATGGACTGACGCTGAGGCGCGAAAGCTTGGGGAGCGAGCAGG
>JN475704.1.1233
TACGTGGGGCACAAGCGTTATCCGGGTTTACTGGGCGTAAAGAGATGCGTAGGCGTCCCGAAAAGTTTTGTGTTAAATCTCCCCGTTCAACGGGGAAACCGCATGAAAAACTTTCGGGATTGAGTCAGGTAGAGAAAGGGGGAATTCCTGGTGGAGCGGTTAAATGCGTTGATATCAGGAGGAACACGAATGGCGAATGCACCCTTTTGGAACTAGACTGACGCTTAGGGTCGAAAGCGTGGGTAGCAAAACGG
>JN475705.1.1481
TACGTAGGGAGCAAGCGTAGTTCGGATTTACTGGGCGTAAAGGGTGTGTAGGTTGCTTGGTAAGTCAGTTGTGAAATCCTTACTGCTCAACAGAAGAATTGCAATTGATACTACCAGGCTAGAGTTCGGTACAGGAGAGCGGAATTCTCGGTGTAGCGGTGACATGCGTAAAATTTCGAGAACGAACACCAGTGGCGTAGGCGGCTCTCTAGCCCGATACTGACCTTGTAACACGTAAGCTTGGGTATCGAACGGG
>JN475707.1.1380
TACGTATGGGGCAAGCGTTGTTCGGAATTATTGGGCGTAAAGGGCGTCTCAGCGGGGAGTTAAGTCAGGTGTGAAAGCCATGGGCTCAACCCATGAATGGCATCTAAACCCGATTCTCTTGAGTTCGTGAGAGGAGAGCGGAATTCCCGGTGTAGCGGTGACATGCGTAGATATCGGGAGGAACACCAGTGTCGAAGGCGGCTCTCTGGCCTAGAACTGACGCTGAAGCGCGAAAGCCTGGGGAGCGAACGGG
>JN475708.1.1271
TACGGAGGGGGTTAGCGTTGTTCGGAATTACTGGGCGTAAAGCGCGCGTAGGCGGATTGGAAAGTTGGGGGTGAAATCCCGGGGCTCAACCCCGGAACTGCCTCCAAAACTATCAGTCTAGAGTTCGAGAGAGGTGAGTGGAACTCCGAGTGTAGAGGTGAAATTCGTAGATTTTCGGAAGAACACCAGTGGCGAAGGCGGCTCACTGGCTCGATACTGACGCTGAGGTGCGAAAGTGTGGGGAGCAAACAGG
>JN475711.1.1390
TACGTATGGGGCAAGCGTTGTCCGGATTTACTGGGCGTAAAGGGCGCGTAGGCGGTTTGTTAAGTCGAAGGTGAAATCCTCGGGCTCAACTCGAGAATTGCCTTCGATACTTGGCAAACTAGAGTGGCGGAAAGGAAAGCGGAACTCTTGGTGTAACGGTGGAATGTGTCGATCTCACGAGGAACACCGGTGGCGAAGGCGGCTTTCTGGACCCACACTGACGCTCAGGCGCGAAAGCGTGGGTAGCCACCAGG
>JN475715.1.1386
AACGTAGGGGGCAAGCGTTATCCGGATTTACTGGGCGTAAAGAGCGTTGAGGCGGTTTTGTAAGTTGGGCGTGAAAGCCCTGGGCTTAACTCAGGGAAGCCGTTCAATACTGCGAAACTTGAGGGCAGCAGAGGGAGGTGGAATTCCCGGAGTAGCGGTGAAATGCGTAGATATCGGGAGGAGCACCAGTGGCGAATGCGGCCTCCTGGGCTGCTCCTGACGCTGAAAGGCGAAAGCTACGGGACCGAACGGG
>JN475717.1.1302
CACGGAAGCCCCGAGCGTTGTTCGGATTCATTGGGCGTAAAGGGTGCGTAGGCGGCGCGGAAAGTCCGGCGTGAAAGGCAGGGGCTCAACCTCTGGACTGCGTTGGATACTTCCGTGCTTGAGGACTGGAGGGGAGACTGGAATTCACGGTGTAGCAGTGAAATGCGTAGATATCGTGAGGAAGACCGGTGGCGAAGGCGAGTCTCTGGACAGATCCTGACGCTGAGGCACGAAGGCTTGGGGGAGCGAACAGG
>JN475735.1.1288
TACGGAGGGTGCGAGCGTTGTTCGGAATCATTGGGCGTAAAGGGTGCGCAGGCGGATTGGCAAGTCTCTTGGTTAAATTTTCACCGTTCAACGGGAAAAACGCCGGAGATACTGCCAGTCTTGAGAGCGGTAGGGGTGAGTGGAATTCCTGGTGTAACGGTGGAATGTTTAGATATCAGGAAGAACACCGGTGGCGAAGGCGACTCACTGGACCCGCATCTGACGCTGAGGCACGAAAGCTAGGGGAGCGAACAGG
>JN475751.1.1387
TACGGAGGGTGCAAGCGTTATCCGGAATCCACTGGGTTTAACGGGTGCGTAGGCTGTTTAATAAGTCAGAGGTTGTAATGCTACAGCGTTAACGTGTAGAAATGGCGCTTTGAAGACTGGTTGTACATTGAATTCGAGATGAGGATAGCCGGAATGTGCCAAGTAGCGGTGAAATGCATAGATATGTCATAGAAGGCCCGATTGCGAAGGCAGCTTACTAGGCTTAGATGGACCCTGAGGCACGAAAGCGTGGGGACCGAACAGG
>JN475761.1.1473
GACAGAGGGTGCAAGCGTTGTTCGGAATTATTGGGCGTAAAGCGCGCGTAGGCGGCTGCGTAAGTCGGATGTGAAAGCCCTGGGCTCAACCGAGGAAGTGCATCCGAAACTATGTAGCTTGAGTGCCGGAGAGGGTGGTGGAATTCCTGGTGTAGAGGTGAAATTCGTAGATATCAGGAGGAACACCGGTGGCGAAGGCGACCACCTGGACGGACACTGACGCTGAGGTGCGAAAGCGTGGGGAGCAAACAGG
>JN475794.1.1371
TACAGAGGTTCCAAGCGTTGTTCGGATTCATTGGGCGTAATGGGTGCGTAGGCGGCGTGGTAAGTCAAATGTGAAATTACGGAGCTCAACTCCGTACTGCATTCGATACTGCCATGCTAGAGGACTGGAGAGGAGACTGGAATTCACGGTGTAGCAGTGAAATGCGTAGATATCGTGAGGAAGACCAGTGGCGAAGGCGAGTCTCTGGACAGCTCCTGACGCTGAGGCACGAAGGCCAGGGTAGCGAACGGG
>JN475807.1.1433
TACGTAGGTGGCGAGCGTTGTCCGGAATTACTGGGTGTAAAGGGCGTGTAGGCGGGAAGGCAAGTCAGGTGTGAAATACCATGGCTCAACTGTGGGGGTGCATCTGAAACTGTCTTTCTTGAGTGCTGGAGAGGGAAGTGGAATTCCTAGCGTAGCGGTGAAATGCGTAGATATTAGGAGGAACACCAGTGGCGAAGGCGGCTTCCTGGACAGTAACTGACGCTGAGGCGCGAAAGCGTGGGGAGCGAACAGG
>JN475834.1.1402
GACGGAGGGTGCAAGCGTTGTCCGGAATTATTGGGCGTAAAGCGTCCGTAGGCGGCATGCCAAGTCTAATGTTAAAGCCCGGAGCTCAACTCCGGTTCGGCATTGGATACTGGCAAGCTAGAGTACAGGAGAGGCAAGGGGAATTCCTAGTGTAGCGGTGAAATGCGTAGATATTAGGAGGAACACCGGTGGCGAAAGCGCCTTGCTGGACTGTAACTGACGCTGAGGGACGAAAGCCAGGGGAGCAAATGGG
>JN475860.1.1445
TACGTAGGGGGCTAAGCGTTGTTCGGAATCACTGGGCGTAAAGGGCAGTGTAGGCGGACCGGAAAGTAAGGAGTTAAATGTACGGGCTCAACCCGTGATCTGCTTTTAATACTGTCGGTCTTGAGTATGGGAGAGGGAGATGGAATTCCAGGTGTANCGGTGGAATGCGTAGATATCTGGAAGAACACCAGTTGCGAAGGCGGTCTCCTGGACCAATACTGACGCTGATGCTCGAAAGCTGGGGGAGCGAACAGG
>JN475861.1.1421
CACGTACGGGGCGAGCGTAGTCCGGAATTATTGGGCGTACAGGGCGTGTAGGTGGTCCCATCAAGCCTGGTGTCCACATCTCTGGCTCAACCAGATTCGTGCACTGGGAACCGTGAGACTAGAGTTCAGGAGGGGAAACTGGAATTCCTGTGTAAGGGGTGAAATCTGTAGATATCAGGAAGAACACCGGTGGCGAAGGCGAGCTTCTAGCCATGGACTGACGCTGAGGCGCGAAAGCGTGGGGAGCGAACAGG
>JN475863.1.1416
TACGAACGTGGCCAGCGTTATTCGGAATTACTGGGCTTACAGCGCACGCAGGCGGAATATTTACCGTCTCGTGAAATCCCCCGGCTTAACCGGGGAATTGCAGGGCGAACTGGTATTCTTGAGGCAAGTAGGGGTGCATGGAACTCTTGTTGGACCGTTGGAATGCGTAGATATCAAGAGGAACGCCGATGGTGAAGACAGTGCACTGGGCTTGTCCTGACGCTGAGGTGCGAAAGCGTGGGGAGCGAACGGG
>JN475865.1.1447
TACGGAGGGTGCAAGCGTTAATCGGAATTACTGGGCGTAAAGCGTGCGTAGGCGGCTACGTCAGTCGGATGTGAAAGCCCCGGGCTTAACCTGGGAATTGCATTCGATACTGCGTAGCTAGAGTTTGGTAGAGGTAAGTGGAATTCCAGGTGTAGCGGTGAAATGCGTAGATATCTGGAGGAACACCAGTGGCGAAGGCGGCTTACTGGACCAAAACTGACGCTGAGGTACGAAAGCGTGGGTAGCAAACAGG
>JN475888.1.1375
TACGAAGGGGGCTAGCGTTGTTCGGAATTACTGGGCGTAAAGCGCGCGTAGGCGGATTATTAAGCCAGATGTGAAATCCCGGGGCTCAACCTCGGAACTGCATTTGGAACTGGTAATCTAGAGGTCAGGAGAGGTTCGTGGAATGCCGAGTGCAGAGGTGAAATTCGTAGATATTCGGTGGAACACCAGTGGCGAAGGCGACGAACTGGACTGATACTGACGCTGAGGTGCGAAAGTGTGGGGAGCAAACAGG
>JN475905.1.1434
TACGGAGGGAGCAAACGTTGTTCGGAATCACTGGGCATAAAGAGCACGTAGGCGGCGCAGTAAGTAAGATGTGAAATCTTTCGGCTTAACCGGAAAAGTGCATCTTATACTGCTGTGCTAGAGAGCAGTAGAGGTGAGTGGAACTCTAGGTGGAGCGGTGAAATGCGTTGATATCTAGAGGAACACCAGAGGCGAAGGCGACTCACTGGGCTGTTTCTGACGCTGAGGTGCGAAAGCCAGGGGAGCAAACAGG
>JN475908.1.1459
GACGGAGGGGCTGAGCGTTGTTCGGAATTACTGGGCGTAAAGCGCGCGTAGNCGGCGCATCAAGTGTAGCGTGAAAAGCCCTCGGCTTAACCGGGGAAGGCCGGTGCAAACTGATGGGCTAGAGTGTCGGAGGGGGAGNCGGAATTCCTGGTGGANCGGTGAAATGCGTAGAGATCAGGAAGAACGTCGGTGGCGAAGGCGGCCTCCTGGACGAACACTGACGCTGAGGAGCGAGAGCGTGGGGAGCGAACGGG
>JN475912.1.1477
TACGAATGTGGCAAGCGTTGTTCGGAATCATTGGGTTTAAAGGGTGCGTAGGCGGTGGATTAAGTCGGGTGTGAAATCCCTCAGCTCACCTGGGGAATGGCGCCCAATACTGATTCACTTGAGTACCGGAGGAAGAGAGCGGAATTCTGGGTGTAGCGGTGCAATGTGCAGATATCCAGGAGAAGACCAGTGGCGAAGACGGCTCTCTATTTCGATACTGACGCTGAGGCACGAAAGCCAGGGGATCGAACGGG
>JN475913.1.1432
TACGTAGGGGGCTAGCGTTGTTCGGAATCACTGGGCGTAAAGGGAGTGTAGGCGGAGATGCAAGTCAGAAGTGTAACCTACGGGCTCAACCCGTAGCTTGCTTCTGATACTGTTTCTCTTGAGTAGTGGAGGGGGAGACAGAATTCCAGGTGTAGCGGTGGAATGCGTAGATATCTGGAAGAATACCAGTAGCGAAGGCGATCTCCTGGCCACATACTGACGCTGAGGCTCGAAAGCGTGGGGAGCAAACAGG
>JN475932.1.1395
TACGTAGGGTCCAAGCGTTGTCCGGAATTACTGGGTGTAAAGGGTGCGCAGGCGGGCTTGTGCGTCAGGGGTTAAATATCTCGGCTTAACCGAGAAGCCGCCCTTGATACGGCAAGTCTTGAGTACGAGAGAGGATGGTGGAATTCCTGGTGTAGCGGTGAAATGCGTAGATATCAGGAGGAATACCAGTGGCGAAGGCGGCCATCTGGCTCGTTACTGACGCTCAGGCACGAAAGCGTGGGGAGCAAACAGG
>JN475938.1.1366
TACGAAGGTGTCGAGCGTTGTTCGGAATCACTGGGCTTAAAGGGCACGCAGTCGGACTGTAAAGCGTCTTGTGAAAGCCCCCGGCTTAACCGGGGAATTGCTAGTCGAACTGGCAGTCTTGAGGCAGGTAAGGGCGACTGGAACTCTTGCTGGACCGGTGGAATGCGTAGATATCAAGAGGAACGCCGGAGGCGAAAGCGACTCGCTGGGCCTGACCTGGCGCTGAGGTGCGAAAGCCAGGGTAGCGAACGGG
>JN475946.1.1333
CACGAATGGTGCAAGCGTCGTACGGAATCACTGGGCATAACGGGTGCGTAGGCGGCCCGGCAAAGTCGGCTGTGAAAGCCCCCGCGCTCACACGGGCGAATTGCAACCGATACTGCCGTGCTTGACGGCCCGAGGGGTGAGCGGAATCCCAGGTGTACCGGTGAAATGCGTAGATATCTGGGAGAACGCCGGAGGCGAAGGCGGCTCACTGGCGCGTACCTGACGCTGAGGCACGAAAGCGTGGGGAGCAAACAGG
>JN475984.1.1209
TACGTAGTGGGACCCCTGAGCGTTGTTCGGAATTATTGGGCTGTACAAGGGTATGTAGGCGGTCTATTAAGTTAGATGTGAAAAATTTGGGCTCAACCGAGATCTTGCGTCTAATACTGATAGGCTAGAGTCTCTGAGAGGAAGTGCGGAATTCCTGGTGTAGGGGTGAAATCTATAGATATCAGGAAGAACACCGGTTGCGAAGGCGGCCTTCTGGCAGAGGACTGACGCTGAGGTACGAAAGTTAGGGTAGCAAACAGG
>JN475993.1.1413
TACGGAGGATGCAAGCGTTATCCGGATTCATTGGGTTTAAAGGGTGCGTAGGCGGATTGGTAAGTCAAAGGTGAAAGTCTGTAGCTTAACTATAGAAGTGCCTTTGATACTGCTAGTCTTGAGTACAGTTGAGGCGAGTGGAATGTGTAGTGTAGCGGTGAAATGCATAGATACTTACAGAGAACACCAATTGTGAAGACAGCTCGCTAAGCTGCTACTGACGCTCAGGCACGAAAGCGTGGGGAGCGAACAGG
>JN476002.1.1391
CACGTAAGGGGCGAGCGTTGTTCGGAATTATTGGGCGTAAAGGGCGTGTAGGCGGTTCTATAAGCCTGGTGTAAAAGGTACTGGCTCAACCAGTATTTTGCGCTGGGAACTGTATGACTTGAGTTCAGGTGGGGAAGCTGGAATTCCAGGTGTACGGGTGAAATCTGTAGATATCTGGAAGAACACCGGTGGCGAAGGCGAGCTTCTATCCATGGACTGACGCTGAGGCGCGAAAGCGTGGGGGAGCGAACAAAGG
>JN476004.1.1205
TACGTATGTGGCGAGCGTTATTCGGATTTACTGGGCGTAAAGGGTCCGCAGGGGGTTTGCCGAGTCCGATGTGAAAGTCCGCAGCTCAACTGCGGAACTGCGTCGGATACTGGTGAACTTGAGTGCGCGAAGGGCGAGCGGAATTCCAGGTGTAGCGGTGGAATGCGTAGATATCTGGAAGAACACCGGCGGCGAAAGCGGCTCGCTGGCGCGCCACTGACCCTCATGGACGAAAGCGTGGGGAACGAACAGG
>JN476012.1.1445
GACGAAGGTGGCGAGCGTTGTTCGGAATCACTGGGCTTAAAGAGCACGTAGGCGGACCGTCAAGCGTCTTGTGAAAGCCCTCGGCTCAACCGAGGAATTGCTTGGCGAACTGACGGTCTTGAGGTAGGTAGGGGCGAGTGGAACTCTTGGTGGAGCGGTGGAATGCGTAGATATCAAGAGGAACGCCGGAGGCGAAGGCGACTCGCTGGGCCTGTCCTGACGCTGAGGTGCGAAAGCCAGGGGAGCAAACGGG
>JN476014.1.1402
GACGTAAGGGGCGAGCGTTGTTCGGAATTATTGGGCATACAGGGCGAGTAGGCGGTCTAGTAAGTTATAGGTGGAAAATATGGGCTCAACCTGTATCTTGCCTATAAAACTGCTGGACTAGAGTATGAGATAGGATGTCGGAATTCCTGGTGTAGGGGTGGAATCTATAGATATCAGGAGGAACACCGATGGCGAAGGCAGGCATCTGGCTTGTTACTGACGCTGAGGAGCGAAAGCGTGGATAGCGAACAGG
>JN476026.1.1371
GACGTAGGACGCAAGCGTTATCCGGATTTACTGGGCGTAAAGCGCCTGTAAGCGGTCAAGTAAGTCGGATGTGAAAGCCCCGTGCTCAACGCGGGGAAGCCATTCGATACTGCGTGACTAGAGAACGGCAGAGGGAAAGGGAATTTCTGGTGTAGCGGTAAAATGCGCAGAGATCAGAAAGAACACCGATGGCTAAGGCATGTACCTAGGCCGCATCTGACGCTGAGAGGCGAAAGCTAGGGGAGCGAACCGG
>JN476030.1.1359
TACGTATGGGGCAAGCGTAGTTCGGAATTATTGGGCATAAAGGGCGTCTAGGCGGGGGACTAAGTTAGGTGTGAAAGCCATGGGCTCAACCCATGAATTGCACCTAAAACTGGTTTACTTGAGTTCGGGAGAGGAGAGCGGAATTCCCGGTGTAGCGGTTGAAATGCGTAGATATCGGGAAGAACACCAGTGGCGAAGGCGGCTCTCTGGCCTAGAACTGACGCTGAAGCGCGAAAGCGTGGGGAGCGAACGGG
>JN476037.1.1380
TACGAAGGGGGCCAGCGTTGTTCGGAATTACTGGGCGTAAAGCGCGCGTAGGCGGACTGGTCAGTCAGGGGTGAAAGCCCGGGGCTTAACCTCGGAACTGCCTTTGATACTACCAGTCTAGAGTCCGGCAGAGGTGAGTGGAATTCCTAGTGTAGAGGTGAAATTCGTAGATATTAGGAAGAACACCAGTGGCGAAGGCGGCTCACTGGGCCGAGACTGACGCTGAGGCGCGAAAGCGTGGGGAGCAAACAGG
>JN476038.1.1397
GACGTAGGACGCAAGCGTTATCCGGATTTACTGGGCGTAAAGCGCCTGTAGGCGGTCAAGTAAGTCGGATGTGAAAGCCCCGTGCTCAACGCGGGGAAGCCATTCGATACTGCGTGACTAGAGAACGGCAGAGGGAAACCGGAATTTCTGGTGTAGCGGTAAAATGCGCAGAGATCAGAAAGAACACCGATGGCGAAGGCAGTTTCCTAGGCCGCATCTGACGCTGAGAGGCGAAAGCTAGGGGAGCAAACAGG
>JN476049.1.1203
TACGTAGGGGGCTAGCGTAGTTCGGAATCACTGGGCGTACAGGGAGTGTAGGCGGACCGGTAAGTCAGGAGTAACGTGTACGGGCTCAAGCCGTGATCTGCCTTTAATACTGACGGTCTTGAGTATGGGAGAGGGAGATGGAATTCCAGGTGTAACGGCTGGAATGCGTAGATATCTGGAAGAACACCATTTGCGAACGCGGTCTCGTGGACCAGTACTGAGGCAGATGCCTCGAAAGCTGGAGGAGCGAACAGG
>JN476050.1.1375
TACGGAGGGTGCAAGCGTTGTTCGGAATTACTGGGCGTAAAGGGCGTGTAGGCGGATCAAGAAGTCGGGTGTGAAAGCCCTGGGCTCAACCCAGGAAGTGCGCCCGAAACCATTGGTCTTGAGTTCCAGAGGGGAGCGGGGAATTCCCAGTGTAGAGGTGAAATTCGTAGATATTGGGAAGAACACCGGTGCCGAAGGGGCCGCTCTGGATGGATACTGACGCTGAGGCGCGAAAGCGTGGGGGGCAAACAGG
>JN476181.1.1410
TACGTAGGAGGCAAACGTTATCCGGATTTACTGGGCGTAAAGCGCGTGCAGGCTGTTCGGTAAGTTGGGCGTGAAAGCTCCCGGCTCAACTGGGAGAGGTCGTTCAATACTGTCGGACTAGAGGATGGTAGAGGAAGGTGGAATTCCGGGTGTAGTGGTGAAATGCGCAGATATCCGGAGGAACACCAGTGGCGAAAGCGGTCTTCTGGACCATTCCTGACGCTCAGACGCGAAAGCTAGGGTAGCAAACGGG
>JN476188.1.1348
TACAGAGGTGGCGAGCGTTGTTCGGATTTACTGGGCGTAAAGGGTGCGTAGGCGGTTTGGTAAGTCGGATGCGAAAGCCCAAGGCCCAACTTTGGAACTGCATCCGATACTGCCGGACTAGAGTACATGAGGGGAGAGCGGAATTCTTGGTGTAGCGGTGAAATGCGTTGATATCAAGAAGAACACCGGTGGCGAAGGCGGCTCTCTGGAATGTTACTGACGCTGAGGCACGAAAGCTGGGGGAGCGAACAGG
>JN476218.1.1452
GACGGAAGGGCGCAAGCGTTGTTCGGAAATTACTTGGGCGTAAAGCGCACGCAGACGGCCTGTTAAGTCCTTTGTGAAGCCCGGGGCTCAACCCCGGAATTGCATCGGATACTGGCAGGCTAGAGATCGGTAGAGGCTAGCGGAATTCCTGGTGTACCGGTGGAATGCGTAGATATCAGGAAGAACACCTGTGGCGAAGGCGGCTAGCTGGGCCGATTCTGACGCTCATGTGCGAAAGCGTGGGGAGCAAACAGG
>JN476236.1.1412
GACGGGGGGAGCTAGCGTTGTTCGGATTTACTGGGCGTAAAGCGCGTGTAGGCGGAAAATAAAGTTAGAAGTGAAAGCCCAGAGCTTAACTTTGGAACTGCTTCTAAAACTAATTTTCTAGAGATAGGTAGGGGGTGATGGAATTCCCAGTGTAGGGGTGAAATCCGTAGATATTGGGAGGAACACCGGAAGCGAAGGCGATCACCTGGGCCTTATCTGACGCTGAGACGCGAAAGCGTGGGGAGCAAACAGG
>JN476256.1.1436
GACGAAGGTGGCGAGCGTTGTTCGGAATTACTGGGCTTAAAGAGCACGTAGGTGGGCTTGCAAGCGTCTTGTGAAAGCCCCCGGCTTAACCGGGGAATTGCAGGGCGAACTGCCAGCCTTGAGGCAGGTAAGGGCGAGTGGAACTCTTGGTGGAGCGGTGGAATGCGTAGATATCAAGAGGAACGCCGGAGGTGAAGACGACTCGCTGGGCCTGTCCTGACACTGAGGTGCGAAAGCCAGGGGAGCAAACGGG
>JN476282.1.1418
GACGGAGGGGGCGAGCGTTGTTCGGAATTACTGGGCGTAAAGCGCGCGTAGGCGGTGCAGCAAGTGGTGCGTGAAAGCCCTCGGCTTAACCGGGGACGGGCGTGCCAAACTGTTGGACTGGAGTGCCGGAGGGGGAGGCGGAATTCCTGGTGGAGCGGTGAAATGCGTAGGGATCAAGGAAGAACGTCGGTGGCGAAGGCGGCCTCCTTGGACGGACACTGACGCTGAGGTGCGACAGCGTGGGGAGCAAACGGG
>JN476286.1.1391
TACGGAGGGGGCAAACGTTGTTCGGATTTACTGGGCGTAAAGGGTGTCTAGGCGGTTCGATTAGTCTGGTGTGAAATATCCTCGCTCAACGAGGAAGACGCATTGGAAACTGTCGAGCTCGAGAGTGGAAGAGGCAGGTGGAATTCCTGGTGTAGCGGTGGAATGCGTAGATATCAGGAAGAACACTCGTGGCGGAGGCGGCCTGCTGGTCCATTTCTGACGCTGAAGCACGAAAGCCAGGGGAGCGAACGGG
>JN476319.1.1469
TACGGAGGGTGCGAGCGTTATTCGGAATTACTGGGCGTAAAGGGCGCGTAGGCGGCCGATTAAGTCAGATGTGAAATCCCGGGGCTTACCCCCGGAAGTGCATTTGATACTGAACGGCTTGAGTATGGGGGAGGGAAGTGGAATTCCTGGTGTAGCGGTGAAATGCGTAGATATCAGGAGGAACACCGGTGGCGAAGGCGACTTCCTGGACCAATACTGACGCTGAGGCGCGAAGGCGTGGGGAGCAAACAGG
>JN476326.1.1450
CACGTAAGGGGCGAGCGTTGTTCGGAATTATTGGGCGTAAAGGGCGTGTAGGCGGCGATGTAAGCCTGGTGTGAAAGACTCCAGCTTAACTGGAGAGCCGCGCTGGGAACTATGTTGCTTGAGTATAGGAGGGGGAGCTGGAATTCCAGGTGTAGGGGTGAAATCTGTAGATATCTGGAAGAACACCGGAGGCGAAGGCGAGCTCCTGGCCATATACTGACGCTGAGGCGCGAAAGCGTGGGGAGCGAACAGG
>JN476327.1.1379
CACGAATGGTGCAAGCGTTGTTCGGAATCACTGGGCATAAAGGGTGCGTAGGCGGCGCGGCAAGTCGGCTGTGAAAGCCCCCGGCTCAACCGGGGAATTGCAACCGATACTGCCGTGCTTGAGGGCGCGAGGGGTGAGCGGAATTCCAGGTGTAGCGGTGAAATGCGTAGATATCTGGGAGAACGCCGGAGGCGAAGGCGGCTCACTGGCGCGTACCTGACGCTGAGGCACGAAAGCGTGGGGAGCAAACAGG
>JN476340.1.1429
TACGTAGGTGGCGAGCGTTATTCGGATTTACTGGGCGTAAAGGGTCCGCAGGGGGTTTGCCAAGTCCGATGTGAAATCCTGAGGCTCAACCTCGGAACTGCATTGGAAACTGGCGGACTTGAGTCTGCGAAGGGTGAGCGGAATTCCTGGTGTAGCGGTGGAATGCGTAGATATCAGGAAGAACACCGACGGCGAAGGCGGCTCACTGGCGCAGCACTGACCCTCAGGGACGAAAGCGTGGGTAGCAAACAGG
>JN476344.1.1439
GACGAAGGGTCCTAGCGTTAATCGGAACCACTGGGCTTAAAGCGTGCGCAGGCGGGCCTGTAAGTACCTTGTGAAATCCCACCGCTCAACGGTGGAACTGCAGGGTATACTGCAGGCCTTGAGGCCAGTAGAGGCTGCCGGAACGGTAGGTGTAGCGGTGAAATGCGTAGATATCTACCGGAACGCCAAAGACGAAGGTAGGCAGCTGGGCTGGTTCTGACGCTCAGGCACGAAAGCGTGGGGAGCAAACAGG
>JN476350.1.1296
TACGGAGGGGGTTAGCGTTGTTCGGAATTACTGGGCGTAAAGCGCGCGTAGGTGGGCTGTTAAGTCGGGGGTGAAATCCCGGGGCTCAACCCCGGAACTGCCTCCGATACTGGCAGCCTAGAGTTCGAGAGAGGTGAGTGGAATTCCGAGTGTAGAGGTGAAATTCGTAGATATTCGGAAGAACACCAGTGGCGAAGGCGGCTCACTGGCTCGATACTGACGCTGAGGTGCGAAAGCGTGGGGAGCAAACAGG
>JN476352.1.1420
TACGTAGGGACCGAGCGTTGTTCGGAATTATTGGGCGTAAAGGGTACGTAGGCGGTCTAATAAGTCAGATGTGAAACCCCCGGGCTCAGCCTGGGGCCTGCGTCTGATACTGTTATGCTAGAGTTACGGAGAGGAAGGCGGAATTCCTGGTGTAGGGGTGAAATCTATAGATATCAGGAAGAACACCGGTTGCGAAGGCGGTCTTCTGGACGTAAACTGACGCTGATGTACGAAAGTTAGGGTAGCAAACAGG
>JN476384.1.1460
TACGGAGGTTGCGAGCGTTGTTCGGAATTACTGGGCGTAAAGGGAGCGCAGGCGGCCTGGTTAGTCTGAAGTGAAAGCCCGGGGCTCAACTCCGGAAGTGCTTTGGATACTGCCAGGCTTGAGTACGTGAGAGGAGAGCGGAATTCCAGGTGTAGCGGTGAAATGCGTAGATATCTGGAGGAACACCAGTGGCGAAAGCGGCTCTCTGGCACGATACTGACGCTCAGGCTCGAAAGCATGGGTAGCGAACGGG
>JN476385.1.1307
CACGGAAGCCCCGAGCGTTGTTCGGATTCATTGGGCGTAAAGGGTGCGTAGGCGGCGCGGAAAGTCCGGCGTGAAAGGCAGAGGCTCAACCTCTGGACTGCGTTGGATACTTCCGTGCTTGAGGACTGGAGGGGAGACTGGAATTCACGGTGTAACAGTGAAATGCGTAGATATCGTGAGGGAAGACCGGTGCCGTAGGCGAGTCTCTGGACAGATCCGGACGCTGAGGCACGAAGTCTGGGGGAGCGAACATG
>JN476389.1.1452
TACGTATGGGGCAAGCGTTGTTCGGAATCACTGGGCGTAAAGGGAGTGTAGGCCGGAAAGGTAAGTTAGAAGTGTAATCCACGGGCTTAACCCGTGACTCGCTTTTAATACTGCTTTTCTTGAGTATGGGAGAGGGAGATGGAATTCCAGGTGTAGCGGTGGAATGCGTAGATATCTGGAAGAACACCAGTAGCGAAGGCGGTCTCCTGAGGCCCAATACTGACGCTTGTAGGCTCGAAAGCTTGGGGACCGTACAGG
>JN476418.1.1503
TACGGAAGGTGCAAACGTTGTTCGGTGTCACTGGGCATAAGGGCGCGTAGGTGGCTGAGCATGTCGGGGGTGAAAGCCCCTCGCTTACCGAGGGAATTGCCTCCGAAACTGCTTAGCTTGAGAGCCGGAGGGGTGGCCGGAACGTTGCATGTAACGGTGAAATGTGTAGATATGCAACGGAACGCCGGAGGTGAAGACGGGCCACTGGACGGTTTCTGACACTGAGGCGCGAAAGCGTGGGGAGCGAACAGG
>JN476461.1.1438
TACGGAGGGTGCAAGCGTTATCCGGAATCACTGGGTCTAAAGGGTGCGTAGGCGGCATGGTAAGTCAGAGGTGAAAGGCCGTCGCTCAACGATGGAATTGCCTTTGATACTGTCATGCTTGAATCAAGTTAAGGCCGGCGGAATGTGGCATGTAGCGGTGAAATGCATAGATATGCCATAGAACACCGATTGCGAAGGCAGCTGGCTGGGCTTAGATTGACGCTGAGGCACGAAAGCGTGGGGAGCGAACAGG
>JN476467.1.1421
TACGAGATGTGCGAGCGTTGTTCGGAATTACTGGGCGTAAAGCGTGCGTAGGCGGTCTGGTAAGTCGGGTGTGAAATCCCTCGGCTCAACCGAGGAATTGCATTCGATACTGCCAGGCTTGAGAGCGAAAGGGGCAAGCGGAATTCCGGGTGTAGCGGTGGAATGCGTAGATATCCGGGAGAACGCCGAGGGCGAAGGCAGCTTGCTGGGTCGTTTCTGACGCTGAGGCACGAAAGCTAGGGGAGCGAACAGG
>JN476492.1.1446
GACGAACCGTCCAAACGTTATTCGGTATCACTGGGCTTAAAGCGTGCGTAGGCGGCCAGGTAGGTGAGATGTGAAGGCCCACGGCTCAACCGTGGAATTGCGTTTCAAACCCTCTGGCTTGAGGGAGACAGGGGTGTTGGGAACTTATGGTGGAGCGGTGAAATGCGTTGATATCATAGGGAACACCGGCGGCGAAGGCGCAACACTGGGTCTTTTCTGACGCTGAGGCACGAAAGCTAGGGTAGCGAACGGG
>JN476497.1.1419
TACGGAGGGTGCAAGCGTTGTCCGGAATCATTGGGTGTAAAGGGTGCGCAGGCTGGCTTTTAAGTCTGGGGTGAAATCTTGCCGCTTAACGGTAAAATGGCCCTGGATACTGAAAGTCTTGAATCTGACAGAGGTCGGTGGAATTCGTAGTGTAGCGGTGAAATGCATAGATATTACGAAGAACATCAGTGGCGAGGGCGGCCGGCTGGGTCAGTATTGACGCTCAGGCACGAGAGCGTGGGGAGCGAACAGG
>JN476507.1.1415
AACCGTAGGAGGCGAGCGTTATCCGGATTTACTGGGTGTAAAGCGCGTGCAGGCGGTCGCGTAAGTGGTGCGTGAAAGCGCCCGGCTCAACCGGGCGAGGCCGTGCCAAACTGCGTGACTGGAGGCAGGTAGAGGCGCGTGGAATTCCGGGTGTAGTGGTGAAATGCGTAGATATCCGGAGGAACACCAGTGGCGAAGGCGGCGCGCTGGGCCTGACCTGACGCTAAGACGCGAAAGCATGGGGAGCGAACGGG
>JN476513.1.1303
AACGTAGGGGACAAGCGTTATCCGGATTTACTGGGCGTAAAGAGCGTTGAGGCGGTTCCGTAAGTTGGGCGTTAAAGCCCCGGGCTCAACTCGGGGAGGTCGTTCAATACTGCGGAACTTGAGGGCAGCAGAGGGAGGCGGAATTCCCGGTGTAGCGGTGAAATGCGTAGATATCGGGAGGAACACCAGTGGCGAAGGCGGCCTCCTGGGCTGCTCCTGACGCTGAAGGCGAAAGCCTAGGGGAGCGAACGGG
>JN476516.1.1512
GACCGGAGGGGCCGAGCGTTGTTCGGAATTACTGGGGCGTAAAGCGCGCGTAGACGGTGCAGCAAGTGGTGCGTGAAAGCCCTCGGCTTAACCCGGGGACGGGCGTGCCAAACTGTTGGACTGGAGTGCCGGAGGGGGAGGCGGAATTCCTTGGCTGGAGCGGTGAAAATTGCGTAGAGATCAGGAAGGAACGTCGGTGGCGAAGGCGGCCTCCTGGACGGACACTGACGCTGAGGTGCGACAGCGTGGGGAGCGAACGGG
>JN476517.1.1500
TACGGAGGGTGCGAGCGTTATTCCGGAATTACTGGGCGTAAAGGGCGCGTAGNCGGCCGATTAAGTCAGATGTGAATCCCGGGCTTACCCCCGGAAGTGCATTTGATACTGAACGGCTTGAGTATGGGAGAGGGAAGTGGAATTCCTGGTGTAGCGGTGAGATGCGTAGATATCAGGAGGAACACCGGTGGCGAAGGCGACTTCCTGGACCAATACTGACGCTGAGGCGCGAAGGCGTGGGGAGCAAACAGG
>JN476523.1.1488
TACGGAGGGTGCTAACGTTGTTCGGAATTACTGGGCGTAAAGCGCATGTAGGCGGATGTGTAGGTCAGATGTGAAATCCCTTGGCTCAACCAAGGACGTGCATCTGAAACCACATGTCTTGAGTACGACAGAGGGAAGTGGAATTCCCAGTGTAGAGGTGAAATTCATAGATATTGGGAAGAACACCGGTGGCGAAGGCGGCTTTCTGGGTCGTAACTGACGCTGAGATGCGAAAGCGTGGGGAGCAAACAGG
>JN476527.1.1490
TACGGAGGGTGCAAGCGTTATTCGGAATCATTGGGCGTAAAGGGCACGTAGGCGGTTTGCTGGGTCGGATGTGAAATCCCGGGGCTTAACCCCGGAAGTGCATTCGAAACTGGCAGACTTAAGTATGGGAGAGGGAAGCGGAATTCCTGGTGTAGAGGTGAAATTCGTAGATATCGGGAGGAACACCGGTGGCGAAGGCGGCTTCCTGGACCAATACTGACGCTGAGGTGCGAAGGCGTGGGGAGCAAACAGG
>JN476529.1.1332
TACGAAGGTGGCAAGCGTTATTCGGAATCATTGGGCTTAAAGGGCACGCAGGCGGAACAGTGTGTGTTGTGTGAAATCCCCCGGCTTAACCGGGGAATTGCACAGCAAACTGCTGTTCTTGAGGCAGGTAGGGGTGCATGGAACTCTTGGTGGAGCGGTGGAATGCGTAGATATCAAGAGGAACGCCAGAAGTGAAGACGGTGCACTGGGCCTGTCCTGACGCTGAGGTGCGAAAGCGTGGGGAGCGAACGGG
>JN476533.1.1472
TACGGAGGGCGCGAGCGTTGTTCGGATTTATTGGGCGTAAAGAGCGCGTAGGCGGGCGAGTAAGTCTGGTGTGAAATCTTCACCGCTCAACGGGAAGAGGTCACTGGATACTGCTTGCCTTGAGGTCGTTAGAGGGAAACGGAACTCCAGGTGTAGCGGTGGAATGCGTAGATATCTGGAAGAACACCGATTGCGAAGGCGGTTTCCTGGGACGAACCTGACGCTGAGGCGCGAAAGCCAGGGTAGCGAACGGG
>JN476556.1.1490
TACGGAGGGTGCAAGCGTTACCCGGAATCACTGGGTTTAAAGGGTGCGTAGGTGGAATAATAAGTCAGGCGTGAAAGGTTACAGCTTAACTGTAGACTTGCGTTTGATACTGTTATTCTTGAATTAAGATGAGGTTGGCAGAATGCGACATGTAGCGGTGAAATGCATAGATATGTCGTAGAATACCGATTGCGAAGGCAGCCAACCGGACTTAAATTGACACTGAGGCACGAAAGCGTGGGGAGCGAACAGG
>JN476558.1.1494
TACGAAGGTGGCGAGCGTTGTTCGGAATCACTGGGCTTAAAGCGCGCGTAGGCGGAATGGCATGTGCTTTGTGAAATCCCACGGCTTAACCGTGGAATTGCTTGGCAAACTGCTATTCTTGAGGCAAGCAGGGGTGTATGGAACTCTTGGTGGAGCGGTGGAATGCGTAGATATCAAGAGGAACGCCAATGGCGAAGGCAGTACACTGGGCTTGTCCTGACGCTGAGGTGCGAAAGCGTGGGGAGCGAACGGG
>JN476575.1.1448
AACGTAGGGGACAAGCGTTATCCGGATTTACTGGGCGTAAAGAGCGTTGAGGCGGTTCCGTAAGTCGGGCGTTAAAGCCCCGGGCTCAACTCGGGGAGGTCGTTCAATACTGCGGAACTTGAGGGCAGCAGAGGGAGGCGGAATTCCCGGTGTAGCGGTGAAATGCGTAGATATCGGGAGGAACACCAGTGGCGAAGGCGGCCTCCTGGGCTGCTCCTGACGCTGAAGGCGAAAGCTAGGGGAGCGAACGGG
>JN476577.1.1415
TACAGAGGTCTCGAGCGTTAATCGGAATCATTGGGCTTAAAGGGTGCGCAGGCGGGCCCGCCAGTGCTTTGTGAAATACCACGGCTCAACCGTGGAATTGCTCGGCATGCTGCGGGCCTTGAGGGCGGCAGAGGTCGTCGGAACTCTAGGTGTAGCGGTGAAATGCGTAGATATCTAGAGGAACGCCAATGGAGAAGTCAGACGACTGGGCCGCACCTGACGCTCAGGCACGAAAGCGTGGGGAGCAAACGGG
>JN476584.1.1443
TACGGGGGGTGCAAGCGTTGTTCGGAATTACTGGGCGTAAAGCGCGTGTAGGCGGTTCACCAAGTCAGATGTGAAAGCCCGGGGCTCAACCCCGGAAGTGCGTTTGAAACTGGTGGACTAGAGTGCGATAGAGGGAAGGGGAATTCCCGGTGTAGAGGTGAAATTCGTAGATATCGGGAGGAATACCGGCGGCGAAGGCGCCTTCCTGGGTCGCAACTGACGCTGAGACGCGAAAGCGTGGGGAGCAAACAGG
>JN476608.1.1487
TACGGAGGGGGCTAGTGTTGTTCGGATTTATTGGGTGTAAAGGGCACGTAGGCGGCCTGTTAAGTCCGGGTTCAAAGACCCACCGCTCACCGGGGGAAAGGGCCTGGAAACTGGCGGGCTTGAGTGCAGGAGAGGAATGTGGAATTCCTGGTGTACCGGTGAAATGCTTAGATATCAGGAGGAACACCGGTGGCGAAGGCGGCATTCTGGCCTGCAACTGACGCTGAGGTGCGAAAGCCAGGGGAGCGAACGGG
>JN476612.1.1435
CACGTATGGGGCGAGCGTTGTTCGGAATTATTGGGCGTAAAGGGCGCGTAGGCGGAAATGCAAGTCCGGTGTGAAAGACCGCAGCTCAACTGCGGACACGCGCTGGAAACTGTGTATCTTGAATCCTTGAGGGGGAACTGGAATTCCTGGTGTAGGGGTGAAATCTGTAGATATCAGGAAGAACATCGGTGGCGAAGGCGAGTTCCTGGCAAGTGATTGACGCTGAGGCGCGAAAGCGTGGGGAGCGAACAGG
>JN476628.1.1377
TACGGAGGGTGCAAGCGTTATCCGGAATCATTGGGCGTAAAGCGTCCGCAGGCGGTTTGTTAAGTTGGTTATTAAATCTCGGAGCCCAACTCTGGGGCTGTAACCAAAACTGGCAAACTAGAGTCTTTCAAAGGTACGTGGAATGCTGTGTGTAGGGGTAAAATCCGTAGATACACAGTGGAACACCAAAAGCGAAGGCAACGTACTGGGAAAGTACTGACGCTCATGGACGAAAGCGTGGGTAGCGAACGGG
>JN476638.1.1478
TACGTAGGGACCAAGCGTTGTTCGGAATTACTGGGCGTAAAGGGTACGCAGGCGGTTTGATAAGTCAGATGTGAAATCCCTTGGCTTAACCTTGGGGCTGCGTCTGATACTGTCGGACTAGAGTTACTGAGAGGAAGGCGGAATTCCTGGTGTAGGGGTGAAATCTATAGATATCAGGAAGAACACCTATTGCGAAGGCTGCCTTCTGGCAGTTAACTGACGCTGAGGTACGAAAGGTAGGGTAGCAAACAGG
>JN476644.1.1437
GACGTAGGATGCAAGCGTTGTCCGGAATTATTGGGCGTAAAGCGTTCGTAGGCGGCATGTCAAGTCTGATGTTAAAGCCCGGAGCTCAACTCCGGTTCGGCATTGGATACTGGCAAGCTAGAGTGCAGAAGAGGCAAGGGGAATTCCTAGTGTAGCGGTGAAATGCGTAGATATTAGGAGGAACACCAGTGGCGTAAGCGCCTTGCTGGTCTGTGACTGACGCTGAGGGACGAAAGCCAGGGGAGCAAATGGG
>JN476667.1.1469
TACGGGGGGTGCAAGCGTTGTTCGGAATTACTGGGCGTAAAGCGCGTGTAGGCGGGTGCGTAAGTCAGATGTGAAATCCCACGGCTTAACCGTGGAACTGCATTTGAAACTGCGCGTCTGGAGTACGGTAGAGGGAAGGGGAATTCCCGGTGTAGAGGTGAAATTCGTAGATATCGGGAGGAATACCAGCGGCGAAGGCGCCTTCCTGGGCCGATACTGACGCTGAGACGCGAAAGCGTGGGGAGCAAACAGG
>JN476695.1.1522
TACAGAGGTGGCGAGCGTTGTTCGGATTTACTGGGCGTAAAGGGTGCGTAAGTGGTTATGCGTGTCGGGTGTGAAAGCCCACGGCTCAACCGTGGAATTGCACTCGAAACTGCGTAACTTGAGTGCAGGAGAGGAGAGCGGAATTCTTGGTGTAGCGGTGAAATGCGTTGATATCAAGAAGAACACCGGCGGCGAAGGCGGCTCTCTGGAATGCAACTGACACTGAGGCACGAAAGCTGGGGGAGCGAACAGG
>JN476717.1.1425
CACGGAAGCCCCGAGCGTTGTTCGGATTTATTGGGCGTAAAGGGTGCGTAGGCGGCGCGGAAAGTCTGGTGTGAAAGGCAGGGGCTCAACCCCTGGACTGCACTGGATACTCCCGCGCTCGAGGACTGGAGGGGAGACTGGAATTCACGGTGTAGCAGTGAAATGCGTAGATATCGTGAGGAAGACCGGTGGCGAAGGCGAGTCTCTGGACAGTTCCTGACGCTGAGGCACGAAGGCTGGGGTAGCGAACAGG
>JN476739.1.1355
TACAGAGGGTGTAAGCGTTATTCGGAATTACTGGGCGTAAAGCGCATGTAGGTGGGGTATCAAGTCAGGTGTGAAATCCCGGGGCTCAAGCCCGGAACTGCATTTGAAACTGGTACTCTTGAGTCTGGAAGGGGCAAGCGGAATTCCTGGTGTAGAGGTGAAATTCGTAGATATCAGGAGGAACACCTGAGGCGAAGGCGGCTTGCTGGTCCAGTACTGACACTCAGATGCCGAAAGCGTGGGTAGCAAACAGG
>JN476759.1.1393
GACAGAGGATGCAAGCGTTGTTCGGAATTACTGGGCGTAAAGAGCTTGTAGGTGGTGGAGTGTGTTTGGTGTGAAAGCCCTGGGCTAAACCCAGGAAGTGCATCGAAAACTACTTCACTAGAGTACGAGAGAGGATGGCAGAATTCCCAGAGTAGAGGTGAAATTCGTAGATACTGGGAGGAATACCGGAGGCGAAGGCGGCCATCTGGCTCGTAACTGACACTGAGAAGCGAAAGCGTGGGGAGCAAACAGG
>JN476776.1.1373
TACGTAGGGGGCAAACGTTGTTCGGAATTATTGGGCGTAAAGCGCGCGTAGGTGGGATAATAAGTTAATGGTAAAATGCCCAGGCTTAACCTGGGACCTGCCATTAATACTGTTATTCTAGAGTTATGCAGAGGCAGTCGGAATTCCTGGTGTAGGGGTGAAATCTGTAGATATCAGGAGGAACACCAATGGCGAAGGCAAGCTGCTGGGCAATAACTGACACTGAAGTGCGAAAGCCAGGGGAGCGAACGGG
>JN476786.1.1450
TACAGAGGTTCCAAGCGTTGTTCGGATTCATTGGGCGTAAAGGGTGCGTAGGCGGCGTGGTAAGTCAAATGTGAAATTACGGAGCTCAACTCCGTACTGCATTCGATACTGCCATGCTAGAGGACTGGAGAGGAGACTGGAATTCACGGTGTAGCAGTGAAATGCGTAGATATCGTGAGGAAGACCAGTGGCGAAGGCGAGTCTCTGGACAGCTCCTGACGCTGAGGCACGAAGGCCAGGGTAGCGAACGGG
>JN476801.1.1456
TACGAAGGGTCCAAGCGTTAATCGGAATCACTGGGCTTAAAGGGTGCGTAGGCGGACTGGCCAGTGCCTTGTGAAATCCCACGGCTCAACCGTGGAATTGCTCGGCATACTGCCAGTCTTGAGGTCGGTAGAGGGTGCCGGAACTCTAGGTGGAGCGGTGAAATGCGTAGATATCTAGAGGAACGTCAAAGGCGAAGGCAGGCACCTGGTCCGATTCTGACGCTGAGGCACGAAAGCGTGGGGAGCGGACGGG
>JN476802.1.1467
CACGTATGGGGCGAGCGTTGTTCGGAATCATTGGGCGTAAAGGGCGTGTAGGCGGTTATTCAAGCCTGGTGTGAAAGACTGCAGCTCAACTGCAGGAGCGCGCTGGGAACTGAATGACTTGAGTTATGGAGGGGGAGTTAGAATTCCAGGTGTAGGGGTGAAATCTGTAGATATCTGGAAGAATACCGGTGGCGAAGGCGAACTCCTGGCCAATAACTGACGCTGAGGCGCGAAAGCGTGGGGAGCGAACAGG
>JN476805.1.1418
TACGGAGGATGCAAGGCCTGTTATCCGGATTCATTGGGGTTTAAAGGGTGCGCAGTGCTTGTAAATGCAATGTCCAGTGGTGAAAGCCCTGGGCTTAACTCAGGGATTGCCATTGAAACTGTTTTACTAGAGTGTAGTAGAGGACGGCGGAATGAGTTGTGTAGCGGTGAAATGCATAGATATAACTCAGAACACCTATTGCGTAGGCAGCTGTCTATACTACAACTGACGCTGAGGCACGAAAGCGTGGGGAGCGAACAGG
>JN476806.1.1494
TACGGAGAGTGCAAGCGTTACTCGGAATCACTGGGCTTAAAGGACACGTAGGCGGCCTCGTAAGTCAGTTGTGAAAGCTCTCGGCTCAACCGAGGAACTGCAGCTGATACTGCGAAGCTAGAGGACGGTAGGGGAGAGCGGAACTCTTGGTGGAGCGGTGAAATGCGTAGATATCAAGAGGAACACCGGTGGCGAAGGCGGCTCTCTGGTCCGTTACTGACGCTGAGGTGTGAAAGCCAGGGTAGCGAACGGG
>JN476817.1.1448
AACGTAGGGGGCAAGCGTTATCCGGATTTACTGGGCGTAAAGAGCGTTGAGGCGGTTTTGTAAGTTGGGCGTGAAAGCCCTGGGCTTAACTCAGGGAAGCCGTTCAATACTGCGAAACTTGAGGGCAGCAGAGGGAGGTGGAATTCCCGGAGTAGCGGTGAAATGCGTAGATATCGGGAGGAACACCAGTGGCGAAGGCGGCCTCCTGGGCTGCTCCTGACGCTGAAGGCGAAAGCTAGGGGAGCAAACGGG
>JN476818.1.1299
TACGGAGGGGGCGAACGTTGTTCGGAATCACTGTGCGTAAAGAGCATGTATGCGGCTTGTTAAGTCAGATGTGATAGCCCGCGGCTCAACCGCGGAAGAGCATTTGAAACTGGCAGGATAGAATACGGTAGAGGGTCGTAGAATACCAGGTGTAGAGGTGAAATTCGTAGAGATCTGGTAGAATACCGGTGGCGAAGGCGGCAACCTGGACCGATATTGACGCTGAGATGCGAAAGCGTGGGGAGCGAACAGG
>JN476835.1.1517
TACAGAGGTGGCGAGCGTTGTTCGGATTTACTGGGCGTAAAGGGTGCGTAGGTGGTTTCGTATGTCGGATGTGAAAGCCCGGGGCTCAACCCCGGAACTGCATTCGAAACTGCGGGACTAGAGTACAGGATGGGAGAGCGGAATTCTTGGTGTAGCGGTGAAATGCGTTGAGATCGAGAAGAACACCGGCGGCGAAGGCGGCTCTCTGGAATGTTACTGACACTCATGCACGAAAGCTGGGGTAGCAAACAGG
>JN476836.1.1465
TACGAACCGTACGAACGTTATTCGGAATCACTGGGCTTAAAGAGTGCGTAGGCGGCTTGGTAAGTTGGGTGTGAAATCCCTCGGCTCAACCGAGGAACTGCGCCCAAAACTACCTGGCTTGAGGGAGGCAGAGGTAAGCGGAACTAATGGTGGAGCGGTGAAATGCGTTGATATCATTAGGAACACCTGAGGCGAAAGCAGCTTACTGGGCCTCTTCTGACGCTGAGGCACGAAAGCTAGGGGAGCGAACGGG
>JN476840.1.1419
GACGTAGGGGGCAAGCGTTGTCCGGAATTACTGGGCGTAAAGGGCGAGCAGGCGGCCATTTAAGTCAGACGTGAAAGGTGACGGCTCAACTGTCAGAGAGCGTTTGAAACTGGATGGCTTGAGAGCAGCAGAGGGAAGCGGAATTCCTAGTGTAGCGGTGAAATGCGTAGATATTAGGAAGAACACCGGTGGCGAAGGCGGCTTTCTGGGCTGTATCTGACGCTGAGGCGCGAAAGCTGGGGGAGCGAACGGG
>JN476864.1.1340
TACGTAGGTGGCGAGCGTTGTCCGGAATTACTGGGTGTAAAGGGCGTGTAGGCGGGATTGTAAGTCAGATGTGAAATTCCAGGGCTTAACTCTGGAGGTGCATCTGAAACTATAATTCTTGAGTGCTGGAGAGGAAAGCGGAATTCCTAGTGTAGCGGTGAAATGCGTAGATACTAGGAAGAACACCAGTGGCGAAGGCGGCTTTCTGGACAGTAACTGACGCTGAGGCCGCGAAAGCGTGGGGAGCAAACAGG
>JN476866.1.1287
CACGGAAGCCCCGAGCGTTGTTCGGATTCATTGGGCGTAAAGGGTGCGTAGGCGGCGCGAAAAGTCCGGCGTGAAAGGCCAGGGGCTCCAACCTCTGGACTGCGGTTGGATACTTCCGTGCTTGAGGACTGGAGGGGAGAACTGGAATTCACGGTGTAGCAGCTAAATGGGTTAGCATATCGTGAGGAAGAACCGCTGCCGAAGGCGATTCTCTGGACAGATCCCTGACACTTAGGCACGAAGCGTTGGTGGAGCGAACCAGG
>JN476886.1.1443
TACGTAAGGAGCAAGCGTTGTTCGGAATCATTGGGCATAAAGGGTGCGTAGGCGGATTGTTAAGTTGGATGTGCAATTTCAGGGCTCAACTTTGAACTTGCATCCAAAACTAATAGTCTAGAGGTTAGCAGAGGTAAGCGGAATTTCTGGTGTAGGAGTGAAATCTATAGATATCAGAAAGAACACCGGCGGCGAAGGCGGCTTACTGGGCTAAACCTGACGCTGAAGCACGAAAGCCAGGGGAGCGAACGGG
>JN476927.1.1476
TACGTAGGGGGCTAGCGTTGATCGGAATCACTGGGCGTAAAGGGAGTGTAGGCGGAGATGCAAGTCAGAAAGTGTAACCTACGGACTCAACCCGTAGCTTGCTTCTGATACTGTTTCTCTTGAGTACTGGAGGGGGAGACAGAATTCCAGGTGTAGCGGTGGAATGCGTAGATATCTGGAAGAATACCAGTAGCGAAGGCGATCTCCTGGCCACATACTGACGCTGAGGCTCGAAAGCGTGGGGAGCAAACAGG
>JN476935.1.1419
TACGAAGGTGGCGAGCGTTATTCGGAATCACTGGGCTTAAAGAGCACGTAGGCGGAATACCAAGCGTCTTGTGAAATCCCTCGGCTCAACCGAGGAATTGCAGGGCGAACTGGTATTCTTGAGGCAGGTAAGGGTGAGTGGAACTCTTGGTGGAGCGGTGGAATGCGTAGATATCAAGAGGAACGCCGGATGTGAAGACGACTCACTGGGCCTGTCCTGACGCTGAGGTGCGAAAGCCAGGGGAGCGAACGGG
>JN476941.1.1282
AACGTAGGGGACAAGCGTTATCCGGATTTACTGGGCGTAAAGAGCGTTGAGGCGGTTCCGTAAGTTGGGCGTTAAAGCCCCGGGCTCAAATCGGGGAGGTCGTTCAATACGTGCGGAACTTGAGGGCAGCAGAGGGAGGCGGAATTCCCGGTGTAGCGGTGAAATGCGTAGATATCGGGAGGAACACCAGTGGCGAAGGCGGGCTCCTGGGCTGCTCCTGACGCTGAAGGCGAAAGCTAGGGGAGCGAACGGG
>JN476951.1.1422
TACGAGGTGTGCGAGCGTTGTTCGGTGTCACTGGGCGTAAAGGGTGCGTAGGCGGCTTGGCAAGTCGGTTGTGAAATCCCCCGGCTCAACCGGGGAATTGCTTCCGAAACTGCCAGGCTTGAGGATGGGAGGGGCAAGCGGAATTCCGGGTGTAGCGGTGGAATGCGTAGACATCCGGGAGAACGCCGACGGCGAAGGCAGCTTGCTGGAACATTCCTGACGCTGAGGCACGAAAGCTAGGGGAGCAAACAGG
>JN476960.1.1373
CACGAATGGTGCAAGCGTTGTTCGGAATCACTGGGCATAAAGAGTGCGTAGGCGGCGCGGTAAGTCAACTGTGAAAGCCCCCGGCTCAACCGGGGAATTGCAGCTGATACTGCCGTGCTTGAGGGTGCGAGGGGTTGAGCGGAATTCCAGGTGTAGCGCTGAAATGCGTCGATATCTGGGAGAACGCCCGAGGCCGAACGCGGCTCACCTGGCGCATACCTGACGCTGAGGCACGAAAGCGTGGCGAGCAAACAGG
>JN476978.1.1392
TACGGAGGGTGCAAGCGTTATCCGGAATCACTGGGTCTAACGGGTGCGTACGCGGCGCGATAAGTCAGAGGTGCACACGGCTATAGCTCAACTATGGAATGGCCTTTGATACTGTTGTGCTTGAAATAAATCGAGGTTGCCGGAATGAGTCATGTACCGGTGAAAGGCATAGATATGACTTAGAACACCAATTGCGAAGGCAGCTGGCTAGATTTTATTNGACGCTGAGGCACGAAAGCGTGGGGAGCGAACAGG
>JN476985.1.1295
CACGGAGGGTGCAAGCGTTATTCGGAATTACTGGGCGTAAAGCGCGCGTAGGCGGCTTTTCAAGTCAGATGTGAAAGCCCTCGGCTCAACCGAGGAATTGCATTTGAAACTGTTGAGCTAGAGTTCGGGAGAGGGGTGGGGAATTCCCGGTGTAGGAGTGAAATCCGTAGATATCGGGAGGAACACCAGAGGCGAAGTCGGCCACCTGGACCGAAACTGACGCTGAGGTGCGAAAGCGTGGGGAGCAAACAGG
>JN476994.1.1444
TACGGAGGGGGCAAGCGTTGTTCGGATTTATTGGGCGTAAAGCGCGTGTAGGCGGTAGAGTAAGTCGAATGTTAAAGACCCACGGCTCACCCGGGGGAATGCGTCCGATACTGCTTTACTTGAGTGCGGGAGAGGAAAGTGGAATTCCTGGTGTAGCGGTGAAATGCGTAGATATCAGGAGGAACACCGGTGGCGAAGGCGGCTTTCTGGCCCGCAACTGACGCTGAGACGCGAAAGCGAGGGGAGCGAACGGG
>JN477000.1.1456
TACGTATGGGGCAAGCGTTGTCCGGATTTACTGGGCGTAAAGGGCGCGTAGGCGGTTAGTTAAGTCGAAGCGTGAAAATCCCCTTCCGGGCTCAACTCGAGAATTGCCTTCGATACTGGCAAACTAGAAGTGGCGGAGAGGAAAGCGGGAACTCTTGGGTGTAACGGTGGAATGTGTAGATATCCAAGAAGGAACACCGGTGGCGAAGGCCGGCTTACTGGGACGCACACTGACGCTCAGGCGCGAAAGCGTGGGTAGCAAACAGG
>JN477006.1.1389
TACGGAGGGTGCCAAGCGTAATCCGGAATCACTGGGTTTAAAGGGTGCGTAGGCGGCCATGGTAAGTCAAGGGTGAAAGGCCGACACTTAACGATGGAACTGCCTTTGATACTGTCATGCTTGAAATCAAGTTAAGGCCGGCGGAATGTGGCATGTACCGGTGAAATGCATAGATATGCCATAGAACACCGATTGCGAAGGCAGCTGGCTAGGCTTAGATTGACGCTGAGGCACGAAAGCGTGGGGAGCGAACAGG
>JN477009.1.1466
TACGGAGGGTGCGAGCGTTATTCGGAATTACTGGGCGTAAAGGGCGCGTAGGCGGCCGATTAAGTCAGATGTGAAATCCCGGGGCTTACCCCCGGAGGTGCATTTGATACTGAACGGCTTGAGTATGGGAGAGGGAAGTGGAATTCCTGGTGTAGCGGTGAAATGCGTAGATATCAGGAGGAACACCGGTGGCGAAGGCGACTTCCTGGACCAATACTGACGCTGAGGCGCGAAGGCGTGGGGAGCAAACCGGG
>JN477015.1.1486
TACGGAGGGTGCGAGCGTTGTTCGGAATTACTGGGCGTAAAGCGCGCGTAGGCGGCCATGCAAGTCAGATGTGAAAGCCCACGGCTCAACCGTGGACGTGCATTTGAAACTGGGTGGCTTGAGTACTGGAGGGGGTGGTGGAATTCCCGGTGTAGAGGTGAAATTCGTAGAGATCGGGAGGAATACCGGTGGCGAAGGCGACCACCTGGCCAGATACTGACACTGAGGTGCGAAAGCGTGGGGAGCAAACAGG
>JN477031.1.1434
TACGAAGGTGGCGAGCGTTGTTCGGAATCACTGGGCTTAAAGCGCATGTAGGCGGCCGTGCAAGCGTCTTGTGAAATCCCCCGGCTCAACCGGGGAATGGCTGGGCGAACTGCACGGCTTGAGGCAGGGAGGGGTGCGTGGAACTCTTGGTGGAGCGGTGATATGCGTAGATATCAAGAGGAACGCCGGAGGCGAAAGCGACGCACTGGACCTGCCCTGACGCTGAGATGCGAAGGCCAGGGGAGCGAACGGG
>JN477046.1.1463
GACGAAGGTGGCGAGCGTTGTTCGGAATCACTGGGCTTAAAGAGTATGTAGGCGGATGATCAAGCGTTTTGTGAAAGCCCTCGGCTCAACCGAGGAATCGCTTGGCGAACTGGTCATCTTGAGGCAGGTAGGGGCAACTGGAACTCTTGGTGGAGCGGTGGAATGCGTAGATATCAAGAGGAACGCCAAAGGCGAAGGCAAGTTGCTGGGCCTGTCCTGACGCTGAGATACGAAAGCCAGGGGAGCGAACGGG
>JN477047.1.1479
TACGGAGGGTGCTAGCGTTATTCGGAATCATTGGGTGTAAAGCGCGTGCAGGCGGCTAGGTAAGTCAGATGTGAAAGCTCCAGGCTTAACTTGGAAAGTGCATTTGAAACTGCTTGGCTTGAGTCCGGGAGAGGAAGGTGGAATTCCCAGTGTAGAGGTGAAATTCGTAGATATTGGGAGGAACACCGGTGGCGAAGGCGACCTTCTGGACCGAGACTGACGCTGAGACGCGAAAGCGTGGGGAGCAAACAGG
>JN477056.1.1456
TACGTAAGGGGCTAACGTTGTTCGGAAATCACTGGGCGTAAAGGGAGTGTAAGCGGACCGGTAAGTCAGGAGTAAAATGTTCGGGCTCAAACCGTGATCTGCTTATAATAGTGTCGGGTCTTGAGTATGGGAGAGGGAGATGGAATTCCAGGTGTAGCGGTGGAATGCGTAGATATCTGGAAGAACACCAGTTGCGAAGGCGGTCTCCTGGACCAATACTGACGCTGATGCTCGAAAGCTGGGGGAGCGAACAGG
>JN477126.1.1528
TACGTAGGGAGCAAGCGTTGTTCGGATTTACTGGGCGTAAAGGGTGTGTAGGTTGCTTGGTAAGTCAGTTGTGAAATCCTTACTGCTCAACAGAAGAATTGCAATTGATACTACCAGGCTAGAGTTCGGTAGAGGAGAGCGGAATTCTCGGTGTAGCGGTGAAATGCGTAGATATCGAGAAGAACACCAGTGGCGTAGGCGGCTCTCTAGCCCGATACTGACACTGAAACACGAAAGCGTGGGTAGCGAACGGG
>JN477136.1.1419
TACGGAGGAGGCAAGCGTTATCCGGAATTATTGGGCGTAAAGCGTCCGCAGGGGGCGCATCAAGTCTGCTGTTAAAGGCCGGAGCTAAACTCCGGTAGAGCAGTGGAAACTGGTGCGCTAGAGGGCGACAGGGGTAGAGGGAATTCCCAGTGTAGCGGTGAAATGCGTAGAGATTGGGAAGAACACCGGTGGCGAAAGCGCTCTACTGGGTCGCACCTGACCCTCAGGGACGAAAGCTAAGGGAGCGAAAGGG
>JN477183.1.1502
TACGTAGGGGGCAAGCGTTGTTCGGAATTACTGGGCGTAAAGGGAGCGTAGGTGGGAAAGTGAGTTAGGAGTGTAATACGCAGGCTTAACCTGCGGCTCGCTTCTAATACTGCCTTTCTTGAGTATGGGAGAGGGAGACGGAATTCCAGGTGTAGCGGTGGAATGCGTAGATATCTGGAAGAACATCAGTTGCGAAGGCGGTCTCCTGGCCCAATACTGACACTGAGGCTCGAAAGCTAGGGGAGCAAACAGG
>JN477198.1.1368
GACGAAGGTGGCGAGCGTAGTTCGGAATCACTGGGCTTAAAGAGTATGTAGGCGGATGATCAAGCGTTACGTGGAAGCCCTCAGGTCAACCCGAGGAATCGCTTGGCGACCTGGTCATCTTGAGCCAGCTAGGGGCAACTGGAACTCTTGGTGGACCGGTGGAATGCGTAGATATCAAGAGGAACGCCAAAGGCGAAGGCAAGTTGCTGGGCCTGTCCTGACGCTGAGATACGAAAGCCAGGGGAGCGAACGGG
>JN477218.1.1356
TACGTAGGGGGCAAGCGTTATCCGGAATCACTGGGCGTAAAGGGTCCGCAGGTGTCCCGTTAAGTTAGATGTTAGATCGCAAGGCTCAAGCTTGAGGCTGCATCTATTACTGACAGGATAGAGGATAGGTGACGGAAGTGGAATCCCTGGTGGAGAGGTAAAATCCGTAGATATCAGGAGGAACACCCGTGGCGTAGCCGGCTTCCGAACCTATTCCTGACACTCAGGGACGAAAGCTAGGGGAGCAAACAGGA
>JN477221.1.1369
TACGAAGGTGGCGAGCCGTTGTTCGGAATCACTGGGCTTAAAGGGCACGCCAGGCGGACTGTCAAGCGTCTTGTGAAAGCACCCGGCTTAACCGGGGAATTGCTGGGCGAACTGGCAAGTCTTGAGGCAGGTACGGGCGAGCGGAACTCTTGGTGGAGCGGTGGAATGCGTAGATCTCCAAGAGGAACGCCGGAGCCGATAGCGGCTCGCTGGGCCTGACCTGACGCTGAGGTGCGAAAGCCAGGGGAGCGAACGGG
>JN477476.1.1264
CACGTAAGGAGCGAGCGTTGTTCGGAATTATTGGGCGTAAAGGGTGCGCAGGCGGATTAATAAGCCTGGTGTGAAATACCGCAGCTTAACTGCGGAAACGCGCTGGGAACTGTTAATCTGGAGTTATAGAGGGGGGTCTGGAATTCCTGGTGTAGGGGTGAAATCTGTTGATATCTGGAAGAACACCGGTGGCGAAGGCGAGCTCCTGGCCATGGACTGACGCTGAGGCGCGAAAGCGTGGGGAGCGAACAGG
>JN477528.1.1307
CTACGGGGGGTGCGAGCGTTATACGGAATCATTGGGCGTAAAGGGCGCGCAAGGCGGTAATGTAAGTCAGATGTGAAATCCCGGGGATTAACCCCGGAAGGTTCATATAGAAACTATGAGACTTGAGTATGGGAGAGGGAAGCGGAATTCCCGGTGTAGCGGTGAAATGCGTAGATATCAGGAGGAACACCGGTGGCGAAGGCGGCTTCCTGGACCAATACTGACGCTGAGGCGCGAAGGCGTGGGGAGCGAACAGG
>JN477540.1.1405
TACGTAGGGGGCAAGCGTTGTTCGGAATCACTGGGCATAAAGGGAACGCAGGCGGAAATATAAGTTAGAAGTGAAATGTACGGGCTTAACCCGTAACCTGCTTCTAAAACTGTATTTCTTGAGTATCGGAGAGGTGAACGGAATTCCAGGTGTAGCGGTGGAATGCGTAGATATCTGGAAGAACACCAGTAGTGAAAACGGTTCACTGGACGAATACTGACGCTGAGGTTCGAAATCTAAGGGAGCGAACAGG
>JN477545.1.1417
GACGAAGGTGGCAAGCGTTGTTCGGAATCACTGGGCTTAAAGAGCACGTAGACGGATTGTCAAGCACCTTGTGAAATCCCTCGGCTTAACCGAGGAATTGCTTGGTGAACTGGCAGTCTTGAGCCAGGTAGAGGCACACGGAACTCTTGGTGGANCGGTGGAATGCGTAGATATCAAGAGGAACGCCAGAGGCGAAAGCGGTGTGCTGGGCCTGACCTGACGCTCAGGTGCGAAAGCCAGGGGAACAAACGGG
>JN477558.1.1407
CACGTAAGGGGCGAGCGTTGTTCGGATTCATTGGGGCGTAAAGGGCGTGTAGGCGGTGAGATAAGTCTGGTGTGAAAGATCCCGGCTCAACCGGGAGAGCGCGCTGGAAACTGTCTTACTTGAGTGATGGAGGGGGAGCTGGAATTCCTGGTGTAGGGGTGAAATCTGTAGAGATCAGGAAGAACACCGGAGGCGAAGGCGAGCTCCTGGCCATTTACTGACGCTGAGGCGCGAAAGCGTGGGGAGCGAACAGG
>JN477563.1.1426
TACGTGTGGGGCAAGCGTTGTTCGGAATCACTGGGCTTAAAGGGTGCGTAGGCGGCCTATCAAGTCAGGGGTGAAATCCCGCGGCCCAACCGTGGAATTGCCTTTGATACTGGTGGGCTTGAGTGTGCCAGGGGTGAGCGGAACGTGTGGTGTAGCGGTGAAATGCGTAGATATCACACGGAAGGCCGGAGCCGAAGGGGGCTCACTGGGGCACAACTGACGCTGAGGCACGAAAGCGTGGGGAGCAAACAGG
>JN477584.1.1502
TACAGAGGTGGCGAGCGTTGTTCGGATTTACTGGGCGTAAAGGGTGCGTAGGTGGTTTCGTATGTCGGATGTGAAAGCCCGGGGCTCAACCCCGGAACTGCATTCGAAACTGCGGGACTAGAGTACAGGATGGGAGAGCGGAATTCTTGGTGTAGCGGTGAAATGCGTTGAGATCAAGAAGAACACCGGTGGCGAAGGCGGCTCTCTGGAATGTTACTGACACTCATGCACGAAAGCTGGGGGAGCAAACAGG
>JN477586.1.1314
TACGGAGGCCCCTAGCGTTGTTCGGAATCACTGGGCTTAAAGAGCGTGTAGGCGGAACGGTAAGTACCTTGTGAAAGCCCTTGGCTCAACCGAGGAATTGCTTGGTATACTATCGTTCTTGAGGCAGGTAGGGGTTACTGGAACGTTAGGTGGAGCGGTGAAATGCGTAGATATCTAACGGAACGCCTGTGGCGAAGGCGGGTAACTGGGCCTGACCTGACGCTGAGACGCGAAAGCGTAGGGAGCAAACGGG
>JN477638.1.1333
TACGGAGGATGCAAGCGTTATCCGGATTCATTGGGTTTAAAGGGTGCGTAGGCGGGGTAGTAAGTCAGTGGTGAAAGCCTGCGGCTTAACCGTAGAATTGCCATTGATACTGCTATTCTTGAGTGCAGTTGAGGTAGGCGGAATGTGTAATGTAGCGGTGAAATGCTTAGATATTACACAGAACACCGATTGCGTAGGCAGCTTACTTAAACTGGTAACTTGACGCTGAGGCACGAAAGCGTGGGGAGCGAACAGG
>JN477660.1.1426
TACAGAGGTGGCGAGCGTTGTTCGGAATTACTGGGCGTAAAGGGTGCGTAGGCGGCATGGTGTGTCGGATGTGAAAGCTCACGGCTTAACCGTGGAATTGCATTCGAAACTGCCAAGCTAGAGTACTGGAGAGGAGAGCGGGATTCTTGGTGTAGCGGTGAAATGCGTAGAGATCAAGAAGAACGCCAGCGGCGAAGGCGGCTCTCTGGACAGATACTGACGCTGAGGTACGAAAGCCGGGGTAGCGAAGAGG
>JN477663.1.1455
TACGGAGGGTGCGAGCGTTAATCGGAATCACTGGGCGTAAAGCGCGCGTAGGCGGCCTTGCAAGTCAGACGTGAAAGCCCTCGGCTCAACCGGGGAATTGCGTTTGAAACTGCTTGGCTTGAGTTCGGGAGAGGGTAGCGGAATTCCGGGTGTAGGAGTGAAATCCGTAGATATCCGGAGGAACACCGGTGGCGAAGGCGGCTACCTGGACCGATACTGACGCTGAGGTGCGAAAGCGTGGGGAGCAAACAGG
>JN477696.1.1426
TACGAGGGTGCAAGCGTTGTCCGGATTTATTGGGTTTAAAGGGTGCGCAGGCGGTGTGTTAAGTCAGTGGTGAAAGCCTTCCGCTCAACGGGAGAATTGCCATTGATACTGATGCACTTGAGTACGGACGAGGTAGGCGGAATTTATGGTGTAGCGGTGAAATGCATAGATACCATAAAGAACACCGATAGCGTAGGCAGCTTACTAGACCGTAACTGACGCTGAGGCCACCGAAAGCGTGGGGAAGCGAACCAGGA
>JN477701.1.1475
TACGTAGGGGGCAAGCGTTGTTCGGAATCACTGGGCGTAAAGGGAGTGTAGGCGGAAGGGTAAGTTAAGAGTTTAAGGCCCCGGCTTAACTGGGTGCACGCTCTTAATACTGCTTTTCTTGAGTATGGGAGAGGGTGATGGAATTCCAGGTGTAGCGGTGGAATGCGTAGATATCTGGAAGAACACCAGTAGCGAAGGCGGTCACCTGGCCCAATACTGACGCTGAGGCTCGAAAGTCGGGGGAGCGAACAGG
>JN477723.1.1401
TACGAATGGTGCAAGCGTTGTTCGGAATCACTGGGCATAAAGAGTGCGTAGGTGGTGCGGTAAGTCCGGTGTGAAAGCCCTCGGCTCAACCGGGGAATTGCATCGGATACTGCCGTGCTTGAGGACAGGAGGGGTGAGCGGAATTCCAGGTGTAGCGGTGAAATGCGTAGATATCTGGGAGAACGCCGGAGGCGAAGGCGGCTCACTGGCCTGTTTCTGACACTGAGGCACGAAAGCGTGGGGAGCAAACAGG
>JN477734.1.1444
TACGTATGGGGCAAGCGTTGTTCGGAATCACTGGGCGTAAAGGGAGTGTAGGCGGAAAGGTAAGTTAGAAGTGTAATCCACGGGCTTAACCCGTGACCCGCTTTTAATACTGCTTTTCTTGAGTATGGGAGAGGGAGATGGAATTCCAGGTGTAGCGGTGGAATGCGTAGATATCTGGAAGAACACCAGTAGCGAAGGCGATCTCCTGGCCCAATACTGACGCTGAGGCTCGAAAGCGTGGGGAGCGAACAGG
>JN477737.1.1386
TACGGAGGGTGCAAGCGTTGTTCGGAATTACTGGGCGTAAAGGGCGTGTAGGCGGATCAAGAAGTCGGGTGTGAAAGCCCTGGGCTCAACCCAGGAAGTGCGCCCGAAACCATTGGTCTTGAGTTCCAGAGGGGAGCGGGGAATTCCCAGTGTAGAGGTGAAATTCGTAGATCTTGGGAAGAACACCGGTGCCGAAGGGGCCGCTCTGGATGGATACTGACGCTGAGGCGCGAAAGCGTGGGGAGCAAACAGG
>JN477743.1.1415
TACGTAGGTGGCGAGCGTTGTCCGGAATTACTGGGTGTAAAGGGCGTGTAGGCGGGATTGTAAGTCAGATGTGAAATTCCAGTGCTTAACTCTGGAGGTAGCATCTGAAACTATACTTCTTGAGTGCTGGAGAGGAAAGCGGAATTCCTAGTGTAGCGGTGAAATGCGTAGATATAAGGACGAACACCAGTGGCGAAGCGCGGCTTTCCTGGACCAGTAAACTGACGCTGAGGGGCGCGAAAAGCGTGGGGAGCCACACGG
>JN477744.1.1271
CACGGAAGCCCCGAGCGTTGTTCGGATTCATTGGGCGTAAAGGGTGCGTAAGGCGGCGCGGAAAGTCCGGCGTGAAAGGCAGGGGCTCAACCTCTGGACTGCGTTGGATACTTCCGTGCTTGAGGACTGGAGGGGAGACTGGAATTCACGGTGTAGCAGTGAAATGCGTAGATATCGTGAGGAAGACCGGTGGCGAAGGCGAGTCTCTGGACAGATCCTGACGCTGAGGCACGAAGGCTGGGGGAGCGAACAGG
>JN477750.1.1301
CACGGAAGCCCCGAGCGTTGTTCGGATTCATTGGGCGTAAAGGGTGCGTAGGCGGCGCGGAAAGTCCGGCGTGAAAGGCAGGGGCTCAACCTCTGGACTGCGTTGGATACTTCCGTGCTTGAGGACTGGAGGGGAGACTGGAATTCACGGTGTAGCAGTGAAATGCGTAGATATCGTGAGGAAGACCCGGTGGCGAAGGCGAGTCTCTGGACAGATCCTGACGCTGAGGCACGAAGGCTGGGGGAGCGAACAGG
>JN477781.1.1462
TACAGAGGTGGCTAGCGTTGTTCGGATTTACTGGGCGTAAAGGGTCCGCAGGCGGCCCCGCGTGTCGGATGTGAAAGCTCACGGCTCAACCGTGGAACGGCATTCGAAACTGTGGGGCTAGAGTCCGGGAGAGGAGAGGGGAATTCTTGGTGTAGCGGTGAAATGCGTAGATATCAAGAAGAACGCCGGTGGCGAAAGCGCCTCTCTGGACCGGTACTGACGCTCATGGACGAAAGCCGGGGGAGCGAAAAGGG
>JN477805.1.1292
TACGGAGGATCCAAGCGTTATCCGGATTTATTGGGTTTAAAGGGTGTGCAGGCGGAGTAATAAGTCAGTGGTGAAATCTTGCGGCTCAACCGTAAAATTGCCATTGATACTGTTATTCTTGAGTTCAGTTGAGGTGGGCGNGAATGAGTAATGTAGCCGGTGAAATGCTTAGATATTACTCAGAACACCGATTGCGTAGGCAGCTCGCTAAACTGTAACTGACGCTGAGGCACGAAAGCGTGGGGAGCGAACAGG
>JN477836.1.1460
TACGGGGGGTGCAAGCGTTGTTCGGATTTACTGGGCGTAAAGGGCGTGTAGGCGGGCCTTCAAGTCGGGTGTGAAAACCTCGGGCTTAACCCGGGGCCTGCACTCGATACTGGAGGCCTTGAGTACAGGAGAGGAAAGCGGAATTCCAGGTGTAGCGGTGAAATGCGTAGATATCTGGAAGAACACCAGTAGCGAAGGCGGCTTTCTGGCCTGATACTGACGCTAAAGCGCGAAGGCTAGGGTAGCAAACAGG
>JN477865.1.1275
TACGTAGGGTGCAAGCGTTATCCGGATTTACTGGGCGTAAAGGGTTCCGTCGGCGTCTTGGTAAGTTTCTTGTTTAATCCTGAGGCTCAACTTCAGAAAAGCAAGAAAAACTACCAAGATTGAGTCTGTTCGGGGTAACTAGAACTCTCGGTGTAGGGGTGAAATCCGTAGATATCGAGAGGAATGCCAATCGCGAAAGCAGGTTACTAGGACAGCACTGACGCTCAGGGACGAAAGCTAGGGTAGCAAAAGGG
>JN477918.1.1430
TACCGGGGGAGGCGAACCGTAGACCGGAATAATTGGGCGTAAAGGGCGCGTAGGCGGGAAGGTCAGTCAGAGGTGAAAGCTTGTGGCTTAACGGCAAGTTGGCCTGTGATACCGCCATTCTCGAGTTCGGAAGAGGGAAGTGGAATTCCTGGTGTAGCGGTGAAATGCGTAGATATCAGGAAGAACACCGGTGGCGAAGGCGGCTTCCTGGTCCGATACTGACGCTGATGCGCGAAAGCGTGGGGAGCAAACAGG
>JN477926.1.1419
CACGAGATGTGCGAGCGTTGTTCGGAATTACTGGGCGTAAAGGGTGCGTAGGCGGTACGGTCAGTCAGATGTGAAATCCCTCGGCTCAACCGGGGAATTGCATTTGATACTGCCGTGCTTGAGGTCGGAAGGGGCAAGCGGAATTCCAGGTGTAGCGGTGGAATGCGTAGATATCTGGGAGAACGCCAACGGCGAAGGCAGCTTGCTGGTCCGTACCCTGACGCTGAGGCACGAAAGCTAGGGGAGCGAACAGG
>JN477943.1.1286
TACGGAGGATGCAAGCGTTATCCGGATTCATTGGGTTTAAAGGGTGCGCAGGCGGAATATTAAGTCAGTGGTGAAATCCTGCAGCTTAACTGTAGAACTGCCATTGATACTGATATTCTTGAATATAGTTGAGGTGGGCGGAATGTGTAATTGTAAGCGGTGAAATGCTTAGATATTACACAGAACACCAATTGCGAAGGCAGCTCACTAAACTAATATTGACGCTGAGGCACGAAAGCGTGGGTAGCAAACAGG
>JN477958.1.1479
TACAGAGGTGGCGAGCGTTGTTCGGATTTACTGGGCGTAAAGGGTGCGTAGGTGGTTTCGTATGTCGGATGTGAAAGCCCGGGGCTCAACCCCGGAACTGCATCCGAAACTGCGGGACTAGAGTACAGGATGGGAGAGCGGAATTCTTGGTGTAGCGGTGAAATGCGTTGAGATCAAGAAGAACACCGGCGGCGAAGGCGGCTCTCTGGAATGTTACTGACACTCATGCACGAAAGCTGGGGTAGCAAACAGG
>JN477979.1.1316
CACGTATGGGACGAGCGTTGTTCGGAATCATTGGGCGTAAAGGGCGCGTAGGCGGCGAGGTAAGCCTGGTGTGAAAGACCGCAGCCCTAACTGCGGAACCGCGCTAGGAACTGCTTTGCTTGAGTTCAGGAGGCGACACTGGAATTCCAGATTACGCGGGATGAAATCCGTAGATATCTGGAAGAACACCGGCGACGAAGGCGAGCTCCTGGCCACGAACTGACGCTGAGGCGCGAAAGCCTGGGGAGCGAACAGG
>JN477996.1.1425
TACGGAGGGTGCAAACGTTGCTCGGAATCATTGGGCGTAAAGCGCGTGTAGGCGGCTGCGTAAGTCGAGTGTGAAAGCCCTGGGCTCAACCCAGGAAGTGCGCTCGAAACTGCGTAGCTAGAGTACGGGAGAGGGTAGCGGAATTCCCGGTGTAGAGGTGAAATTCGTAGATATCGGGAGGAACACCAGTGGCGAAGGCGGCTACCTGGACCGATACTGACGCTGAGACGCGAAAGCGTGGGTAGCAAACAGG
>JN478065.1.1414
TACGTATAAGGGGCAAGCGTAGTCCGGATATAACTAGGGCGTAAAGGGCGCGTAAGCGGTAAGAAAAGTACGAAGGTGAAATACCTCGGGCTACAACTCGAGAAATTGCCTATCGATACTGGCAAAATAAAAGTGGCGGAGAGGAAAAGCGGAACTCTTGGTGTAACGGTGGAATGTGTAGATATCAAGAGGAACACCGGTGGCGAAGGCGGCTTTCTGGACGCACACTGACGCTCAGGCGCGAAAGCGTGGGTAGCAAACAGG
>JN478075.1.1363
GACGAAGGTGGCTAGCGTCATTCGGTATCACTGGGCTTACAGGGTATGTAGGTGGAATGGAAAGCGTCCGTGTGAAAGCCCTCGGCTTTACCGAGGAATTGCTCGGAGAACTTCCATTCTTGAGGCAAACAGGGGTGCGCGGAAACTCTTGGTGGAACGGTGGAATGCGTAGATATCAAGAGGAACGCCGGTGGCGACAGCGTGGCACTAGGTCAGCCCTGACGCTGAAGTACGAAAGCGTGGGGAGCGAACGGG
>JN478090.1.1372
CACGGAAGCCCCGAGCGTTGTACGGATTCATTGGGCGTAAAGGGTGCGTATGCGGCCCGGAAAGTCCGGCGTGAAAGTGCATGGGCTCAACCTCTGGACTGCGTTGGATACTTCCCGTGACTTGACGACTGGAGGGGAGACTGGAATTCACGGTGTAAGCCGTGAAATGCGTAGCAAATCGTGAGGAAGACCGGTGGCGAAGGCGAGTCTCTGGACAGATCCGGACGCTGAGGCACGAAGGCTGGGGGAGCGAACAGG
>JN478118.1.1343
GACGAAGGTGGCAAGCGTTGTTCGGAATCACTGGGCTTAAAGAGCATGTAGGCGGATGATCAAGCGTCTTGTGAAAGCCCTCGGCTCAACCGGGGAATTGCTTGGCGAACTGGTCATCTTGAGGCAGGTAGGGGCAAGTGGAACTCTTGTTGGAACGTTGGAATGCGTAGATATCAAGAGGAACGCCAGAGGCGAAGGCGACTTGCTGGGCCTGTCCTGACGCTGAGATGCGAAAGCCAGGGGAGCGAACGGG
>JN478120.1.1394
TACGGAGGGTGCGAGCATTAATCGGATTTATTGGGCGTAAAGAGCGTGTAGGCGGGATGGTAAGTCAGACGTGAAATTCCGGAGCTTAACTCCGGAGCTGCGTTTGAAACTGCGATTCTAGAGGATAGGCGGAGAAAATAGAATTCCACAAGTAGCGGTGAAATGCGTAGATATGTGGAGGAATACCAGTGGCGAAGGCGATTTTCTAGCTTATTCCTGACGCTAAGGCGCGAAAGCAAGGGGAGCAAACAGG
>JN478149.1.1459
TACAGAGGTGGCGAGCGTTGTTCGGATTTACTGGGCGTAAAGGGTGCGTAGGTGGTTATGTGTGTCGGGTGTGAAAGCCCACGGCTCAACCGTGGAATTGCACTCGAAACTGCGTAACTTGAGTGCAGGAGAGGAGAGCGGAATTCTTGGTGTAGCGGTGAAATGCGTTGATATCAAGAAGAACACCGGCGGCGAAGGCGGCTCTCTGGAATGCAACTGACACTGAGGCACGAAAGCTGGGGGAGCGAACAGG
>JN478158.1.1220
TACGAATGGTGCCAGCGTTGTTCGGATTTATTGGGCGTAAAGCGCATGTAGGCGGAAAGATAACTTGGGTGTGAATTCTCGGGGCTCAACTCCGAAATTGCGCTCAAAACTGTCCTTCTAGAATCTCGGAGGGGGCAGGGGAATATCACGTGTAGGGGTAAAATCCGTAGAGATGTGAAGGAACACCTGAGGCGAAGGCGCCTGCCTGGACGAGTATTGACGCTGAGATGCGAAAGCGTGGGGAGCAAACAGG
>JN478160.1.1329
TACGGAGGATGCAAGCGTTATCCGGATTTATAGGGTTAAAAGGGTGCGTAGGCGGAAAATTAAGTCAGTGGTGAAATCCTGCGGCTCAACCGTAGAACTGTCATTGATACTGATTTCCTTGAATACAGTTGAGTTAGCCGGAATGTGTAATGTACCGGTGAGATGCTTAGATATTACACAGAACCCCGATTGCGAAGGCAGCTTACTAAACTGTGATTGACGCTGAGGCACGAAAGCGTGGGGAGCGAACAGG
>JN478166.1.1347
TACGGAGACTGCGAGCGTTACTCGGATTTACTGGGCGTAAAGGGTCCGTAGGCGGCCGTGTGTGTCGGGTGTGAAAGCCTGCAGCTTAACTGTAGAACTGCGCCCGAAACTATACGGCTAGAGTATTGGAGAGGTGAGTGGAATTCCAGGTGTAGCGGTGAAATGCGTAGATATCTGGAGGAACACCAACGGCGAAGGCAGCTCACTGGACAATTACTGACGCTGAGGGACGAAAGCGTGGGGAGCGAAAGGG
>JN478206.1.1381
TACGGGGGGTGCGAGCGTTATTCGGAATCATTGGGCGTAAAGGGCGCGCAGGCGGTTTTTGTAAAGTCAGAATGTGAAATCCCGGGGCTTAACCCCGGAAGTGCATATGAAACTATGAGACTTGAGTTATGGGAGAGGGAAAGCGGAATTCCTGGTGTAGCGGTGAAATGCCGTAGATATCCAGGAGGAACCACCGGTGGCGAAAGCGGCTTCCTGGAACCAATACTGACGCTGAGGCGCGAAGGCGTGGTGGAGCGAACAGG
>JN478284.1.1310
TACAGAGGCCCCAAGCATTATCCGGATTCACTGGGCGTAAAGGGTGCGTAGGCGGTTATATTAGTCGGGTGTTAAATCCATGGGCTCAACCCATGAATCGCATTCGAAACGGTATAACTAGAAGAAGTCAGAGGTTTAGAGAACTCTCGGTGTAGGAGTGAAATCCGTTGATATCGAGGGGAATACCAAATGCGAAGGCACTAAACTGGGACTTTCTTGACGCTGAGGCACGAAAGCATGGGTAGCGAAGCGG
>JN478321.1.1464
TACGTAGGGAGCAAGCGTTGTTCGGATTTACTGGGCGTAAAGGGTGTGTAGGTTGCTTGGTAAGTCAGTTGTGAAATCCTTACTGCTCAACAGAAGAATTGCAATTGATACTACCAGGCTAGAGTTCGGTAGAGGAGAGCGGAATTCTCGGTGTAGCGGTGAAATGCGTAGATATCGAGAAGAACACCAGTGGCGAAGGCGGCTTTCTGGACGCACACTGACGCTCAGGCGCGAAAGCGCGGGTAGCAAACAGG
>JN478358.1.1385
TACAGAGGTGGCAAGCGTTGTTCGGATTCATTGGGCGTAAAGGGTCCGTAGGCGGCTCGAAAAGTCGGATGTGAAATCCCACAGCTCAACTGTGGAACTGCATTCGAAACTCTCGGGCTAGAGTGCGAAAGGGGTAAAGGGAATTCCCGGTGTAAGGGTGAAATCTGCAGAGATCGGGAGGAACACCAGTCGCGAAGGCGCTTTGCTGGTTCGCAACTGACGCTGAGGGACGAAAGCTAGGGTAGCCAACGGG
>JN478360.1.1396
TACGAATAGTGCGAGCGTTGTTCGGAATCACTGGGCATAAAGGGTGCGTAGGTGGTTATGTAAGTCAGATGTGAAAGCCCCCGGCTCAACCGGGGAATTGTACCTGATACTGCATAACTTGAGTTTATGAGGGGTGAGTGGAATTCCAGGTGTAGCGGTGAAATGCGTAGATATCTGGGAGAACGCCAACGGCGAAGGCAACTCACTGGCGTAAAACTGACACTGAGGCACGAAAGCGTGGGGAGCAAACAGG
>JN478370.1.1372
GACGAAGGTGGCGAGCGTTGTTCGGAATCACTGGGCTTAAAGAGCACGTAGGTGGATGATCAAGCGTCTTGTGAAAGCCCTCGGCTTAACCGGGGAATTGCTTGGCGAACTGGTCATCTTGAGGCAGGTAGGGGCAAGTGGAACTCTTGGTGGAGCGGTGGAATGCGTAGATATCAAGAGGAACGCCAGAGGCGAAGGCGACTTGCTGGGCCTGTCCTGACACTGAGGTGCGAAAGCCAGGGTAGCGAACGGG
>JN478373.1.1393
TACGGAGGTTGCGAGCGTAGTTCGGAATTACTGGGCGTAAAGAGGGCGCAGGCGGCTTGGTCAGTCTGAAGTGGAATCCCGGGAGCTCAACTCCGGACGTGCTTTGGATACTGCCACGCTTGAGTGCGTGAGAGGAGGGCGGAATTCCAGGTGTAGCGGTGAAATGCGTAGATATCTGGAGGAACACCGGTGGCGAAAGCGGCTCTCTGGCACGACACTGACGCTGAGGCCCGAAAGCGTGGGGAGCGAACGGG
>JN478379.1.1472
GACGGAGGGAGCAAGCGTTGTTCGGAATTACTGGGCGTAAAGGGCGTCTAGGCGGACTGATAAGTCAGGTGTGAAATCCCCCGGCTCAACCGGGGAACTGCACTTGATACTGTCAGTCTTGAGTTCGGAAGAGGAAAGCGGAATTCCTGGTGTAGCGGTGAAATGCGTAGATATCAGGAAGAACACCGGTGGCGAAGGCGGCTTTCTGGTCCGTTACTGACGCTGAAGCGCGAAAGTGTGGGGAGCAAACAGG
>JN478474.1.1467
CACGTATGGGGCGAGCGTTGTTCGGAATTATTGGGCGTAAAGGGCGTGTAGGCGGCCTGTTAAGCTTGGTGTTAAAGGTGTCGGCTCAACCGACATTTGGCGCCGGGAACTGGCAGGCTGGAGTACTGGAGGGGGAGCTGGAATTCCTGGTGTAGGGGTGAAATCTGTAGATATCAGGAAGAACACCGGTGGCGAAGGCGAGCTCCTGGCCATGTACTGACGCTGAGGCGCGAAAGCGTGGGGAGCGAACAGG
>JN478484.1.1436
TACGGGGGGTGCGAGCGTTAATCGGATTTATTGGGCGTAAAGGGGGCCTAGGCGGCTAAGTAAGTCAGGGGTGAAATCTGCACGGCTCACCCGGCAAATTGCCCTTGATACTGCTTGGCCCGAGTTCGGACGAGGGAAGCGGAATTCCGTGTGTAGCGGTGAAATGCGTAGATATACGGAGGAACACCAGTGGCGAAGGCGGCTTCCTGGGCCGACACTGACGCTGAAGCCCGAAAGCGTGGGGAGCGAACGGG
>JN478509.1.1471
TACGTAGGGTGCAAGCGTTGCTCGGAATCACTGGGCGTAAAGGGCGTGCAGGCGGTTCGGCAAGCGGGATGTGAAAGCCCCGGGCTCAACCCGGGAAGTGCGTTCCGAACTGCTGGACTTGAGTCCGGAAGAGGGTGGTGGAATTCCTGGTGGAACGGTGAAATGTGTAGATATCAGGAGGAACATCGGTGGCGAAGGCGACCACCTGGTCCGGTACTGACGCTGAAGCGCGAAAGCGTGGGGAGCAAACAGG
>JN478522.1.1509
TACAGAGGTGGCGAGCGTTGTTCGGATTTACTGGGCGTAAAGGATGCGTAGGTGGTTTTGTATGTCGAATGTGAAAGCCCATCGCTTAACGATGGAAGGTCATTCGAAACTGCAGGGCTAGAGTACAGGAGAGGAGAGCGGAATTCTTGGAGTAGCGGTGAAATGCGTTGATATCAAGAAGAACACCGGTGGCGAAGGCGGCTCTCTGGAATGATACTGACACTGAGGCATGAAAGCTGGGGGAGCAAACAGG
>JN478565.1.1381
TACAGAGGTCTCAAGCGTTGCGCGGATTCACTGGGCTTAAAGCGTGCGTAGGCGGGTCTGCAAGTACTTTGTGAAATCCCACCGCTCAACGGTGGAATTGCTTGGTAAACTGCAAGCCTTGAGGTCGATAGGGGCTGCCGGAACAGTAGGTGGAGCGGTGATATGCGTAGATATCTACTGGAACGCCAAAGGTGAAGACAGGCAGCTGGGTCGATTCTGACGCTGAGGCACGAAAGCGTGGGTAGCGAACGGG
>JN478618.1.1384
TACGAGATGTGCGAGCGTTGTTCGGAATCACTGGGCATAAAGGGTGCGTAAGCGGCCATGTAAGTCAGGTGTGAATCCCCCGGCTCAACCGGGGAATTGCACTTGATACTGTATGGCTTGAGAGCGAAAGGGGCAAGCGGAATTCCAGGTGTAGCGGTGGAATGCGTAGATATCTGGGAGAACGCCAATGGCGAAGGCAGCTTGCTGGGTCGTTTCTGACGCTGAGGCACGAAAGCTAGGGGAGCAAACAGG
>JN478620.1.1341
GACGAAGTGGGAGCGTGTCGGATCCTGGGCTTAAGAGCACGTAGGCGGTCTGTCAAGCGTCTTGTGAAAGCCCTCGGTCAACCGGGGAATTGCTTGGCGAACTGGCAGACTTGAGCAGGTAGGGCATTGGAACTCTTGGCGGACGGTGGAATGCGTAGATATCAAGAGGAACGCCAGAGGCGAAGGCGAACTGCTGGGCCTGTCCTGACGCTGAGGTGCGAAAGCCAGGGTAGCGAACGGG
>JN478626.1.1464
TACAGAGGTGGCAAGCGTTGTCCGGATTTACTGGGCGTAAAGGGTGCGTAGGCGGTACGGTATGTCGGATGTGAAATCTCGCAGCTCAACTGTGAAACGTCATTCGAAACTGCCGAACTAGAGTACTGGGAGAGGAGAGCCGGAATTCTTGGGAGTAGCGGTGAAATGCGTAGATATCAAGGAAGAACACCGGTGGCGAAGGCGGCTCTCTGGACAGTTACTGACGCTGAGGTACGAAAGCCAGGGGAGCGAAGAGG
>JN478656.1.1354
TACGGAGGGTCCAAGCGTTATCCGGATTCACTGGGTTTAAAGGGTGCGTAGGTGGAACGATAAGTCGATGGTGAAAGCCTACAGCCTAACTGTAGAATTGCCATTGATACTGTTGTTCTTGAGTATAGTCGGGGGAAGTGGAATGCGTAATGTAGCGGTGAAATGCATAGATATTACGCAGAACACCGATCGCGAAAGCAGCTTCCTAGGCTATTACTGACACTGAGGCACGAAAGCGTGGGGAGCGAACAGG
>JN478668.1.1259
AACCTAAGGGGCAAGCGTTGCCCGGAATCACTGGGTTTAAAGGACTCGTACGCGTGTCTATCAGTCGTAAGTTCAAGCCTTAAGGCTCCAACTTAAGGTTGCCTACGATACTGTATGCATAGAGGAAGAGAAGGGAAACAGGAATTCCCGGTGTAACGGTGGAATGTGTAGATATCGGGAGGAACACCAATAGCGAAGGCAAGTTTCTAGCTCTTTCCTGACGCTCATGAGTGAAAGCGTGGGGAGCAAACAGG
>JN478682.1.1374
TACAGAGGTGGCTAGCGTTGGTCGGATTTTACTGGGCGTTAAACGTGCGTAGGCGGCCGAATAAGTCGGATGTGAAAGCCCGGGGCCCACCCGGAATTTGGTCCGAAACTGCCCGATTGAGTGCCGGATGGGAGAGGGAATTCCTGGAGTAGCGGCGAAATGTGTTGTTATCTGAAGAAACACCGGTGGCGAAGGCGCCTCTCTGGAATGCAACTGACGCTGGAGCCCGAAAGCTTGGGGAGCCGACCGG
>JN478744.1.1443
GACGGAGGGGGCGAGCGTTGTTCGGAATTACTGGGCGTAAAGCCGCGCGTAGGCGGCGCATCAAGTTGTAGCGTGAAAGCCCTCGGCTTAACCGGGGAAGGGCGGTGCAAACTGATGGGCTAGAGTGTCGGAGGGGGATGCGGAATTCCTGGTGGAGCGGTGAAATGCGTAGAGATCAGGAAGAACGTCGGTGGCGAAGGCGGCATCCTGGACGAACACTGACGCTGAGGAGCGAGAGCGTGGGGAGCGAACGGG
>JN478815.1.1514
TACGAAGGTCGCTAGCGTTGTTCGGATTTACTGGGCGTAAAGGGTGCGCAGGTGGTGCCGTGTGTCGGACGTGAAATCCCGGGGCTCAACCCCGGAACTGCATCCGAAACTGCGGCACTCGAGTACAGGATGGGAGAGCGGAATTCAAGGTGTAGCGGTGAAATGCGTTGATATCTTGAAGAACACCGGTGGCGAAGGCGGCTCTCTGGAATGTTACTGACACTGAGGCACGAAAGCGTAGGGAGCAAACAGG
>JN478826.1.1356
TACGTANGTGGCGAGCGTTGTCCGGAATTACTGGGTGTAAAGGGCGTGTAGGCGGGATTGTAAGTCAGATGTGAAATTCCAGGGCTTAACTCTGGAGGTGCATCTGACACTATAATTCTTGAGTGCTGGAGAGGAAACCGGAATCCCTAGTGTACCGCTGAAATGCGTAGATATTAGGAAGAACACAGTGGCGAAGGCGGCTTTCTGGACAGTAACTGACGCTGAGGCGCGAAAGCGTGGGGAGCAAACAGG
>JN478828.1.1394
CACGTATGGGGCGAGCGTTGTTCGGAATCATTGGGCGTAAAAGGGCGCGTGGGCGGATAGGCAAGCTTGGTGTGAAAGACCGCAGCTCAACTGCGGGAGCGCGCTGAGAACTGCATATCTCGAGTTCAAGAGGGGAAGCTGGAATTCCAGGTGTAGGGGTGAAATCTGTAGATATCTGGAAGAACATCAGTGGCGAAGGCGAGCTTCTGGCTTTGAACTGACGCTGAGGCGCGAAAGCGTGGGGAGCGAACAGG
>JN478834.1.1435
CACGAAATGTGCGAGCGTTGCTCGGTATTACTGGGCATAAAGGGTTCGTAGGCGGTTTTGTAAGTCGGATGTGAAAGCCCCCGGCTCAACCGGGGAATTGCACCCGATACTGCATGACTTGAGGGTAAAAGGGGCAAGCGGAATTCCAGGTGTAGCGGTGGAATGCGTAGATATCTGGGAGAACGCCGAAGGCGAAGGCAGCTTGCTGGGTTACCCCTGACGCTGAGGAACGAAAGCTAGGGGAGCAAACAGG
>JN478854.1.1240
CCACGTATGTGGGCGAAGCGTTGTTCCGGAATTATTGCGGCGTAAAGGGCGCGTAGGCGGTAGTATAAGCCTGGTGTGAAAAGGCCACAGCTCAACTGTGGGAATGCGCTGGGAACTGTATTACTTGAGTTCTGGAGGGGAAGTTGGAATCCTGGTGATAGGGGTAAAATCTGTAGATATCAGGAAGCACACCAGTGGCGAAGGCGAACTTCTGGCCAAGAACTGACGCTGAGGCGCGAAAGCGTGGGGAGCGAACAGG
>JN478883.1.1433
GACAGAGGGTGCAAGCGTTGTTCGGAATTACTGGGCGTAAAGGGCGCGTAGGCGGTATGGTATGTCGGATGTGAAATCCCTGGTTTCAAGCGAGGAACTGCATCCGAAACTGCCACACTTGAGTCCTGGAGAGGGAAGCGGAATTCCTGGTGTGGAGGTGAAATTCGTAGAGATCAGGAGGAACACCCGTGGCGAAGGCGGCTTCCTGGACGGTGACTGACGCTGAGGCGCGAAAGCGTGGGGAGCAAACAGG
>JN478907.1.1416
TACGTAGGTGGCGAGCGTTGTTCGGATTTATTGGGCGTAAAGGGTCCGCAGGGGGCCGACTAAGTCTGGTGTGAAAGCCCGGAGCTCAACTCCGGAACTGCATTGGAAACTGGACGGCTAGAGTATCGGAGAGGAGAGTGGAATTCCTGGTGTAGCGGTGGAATGCTTAGATATCAGGAGGAACACCGAAAGCGAAGGCAGCTCTCTAGACGATTACTGACCCTCAGGGACGAAAGCGTGGGTAGCAAACAGG
>JN478922.1.1380
TACGGAGGGTGCAAGCGTTATTCGGAATCACTGGGCGTAAAGCGCAACGTAGNCGGGCTTTGCAAGTCAGGTGTGAAAGCCCTCGGCTCAACCGAGGAATTGCACTTGAAACTGTAGAGCTCGAGTTCGGGAGAGGGTGNCGGAATTCCAGGTGTAGGAGTGAAATCCGTAGATATCTGGAGGAACACCAGAGGCGAAGGCGGCCACCTGGACCGAAACTGACGCTGAGGTGCGAAAGCGTGGGGAGCAAACAGG
>JN478980.1.1449
TACAGAGGCCTCAAGCGTTGTTCGGAATCATTGGGCGTAAAGCGGGTGTAGGTGGCTATGCAAGTCAGATGTGAAAGCCCTGGGCTTAACCCAGGAAGTGCGTCTGATACTGCGTGGCTAGAGCGCGATAGAGGGAAATGGAATTCCTAGTGTAGGGGTGAAATCCGTAGATATTAGGAGGAATACCAATGGCGAAGGCAGTTTCCTGGTTCGCAGCTGACACTCAGACCCGAAAGCATGGGTAGCAAACAGG
>JN478987.1.1436
TACGAAGGGGGCAAGCGTTATTCGGATTTATTGGGCGTAAAGGGCGCGCAGGCGGCTGGGCAAGTCCGGTGTGAAAACGCTACCGCTTAACGGAGCGATGGCGCTGGAAACTGCTCAACTTGAGTCCGGAAGAGGTGGGCAGAATACCTGGTGTAGCGGTGGAATGCTTAGAGATCAGGTAGAATACCAGAGGCGAAGGCGGCCCGCTGGTCCGTGACTGACGCTGAGGCGCGAAAGCGTGGGGATCAAACGGG
>JN478998.1.1244
TACGAAGGTGGCGAGCGTTGTTCGGAATCACTGGGCTTAAAGGGCACGCAGGCGGACTGTAAAGCGTCTTGTGAAAGCCCCCGGCTTAACCGGGGAATTGCTAGGCGAACTGGCAGTCTTGAGGCAGGTCAGGGCGAGTGGAACTCTTGGTGGAGCGGTGGAATGCGTAGATATCAAGAGGAACGCCGGAGGCGAAAGCGACTCGCTGGGCCTGACCTGACGCTGAGGTGCGAAAGCCAGGGTAGCGAACGGG
>JN479006.1.1405
GACGTAGGACGCGAGCGTTATCCGGATTTACTGGGCGTAAAGCGCCTGTAGGCGGCTCTGTAAGTTGGGCGTGAAAGCCCCGTGCTTAACGCGGGGAAGCCGTTCAATACTGCGGAGCTAGAGTACGGCAGAGGGGAGTGGAATTCCTGGAGTAGCGGTAAAATGCGCAGATATCAGGAGGAACACCAGTGGCGAAGGCGGCTCCCTGGGCCGTGACTGACGCTCAGAGGCGAAAGCTAGGGGAGCGAACAGG
>JN479032.1.1300
GACGTTAGGATGGCAAGCGTTATCCGGAATTATTGGGCATAAAGAGTTCGTAGGCGGTTTGTTAAGTTGGATGTTAAATTTTTGAGCTCAACTTAAAAAAAGTATCCAAAACTGGCAAACTGGAGACTGGTAGAGGTAAGTGGAATTCTGCATGTAGGGGTAATATCCGTAGATATGCAGAGGAACACCAAATGCGAAGGCAGCTTACTGGACCAGTTCTGACGCTCAAGAACGAAAGCGTGGGTAGCGAACGGG
>JN479038.1.1348
AACGTAGGGGGCGAGCGTTATCCGGATTTATTGGGCGTAAAGCGCACGTAGGTGGCGCTGTAAGTTAGACGTGAAAGCTCTCGGCTCAACTGAGGGAGGTCGTTTAAAACTGCAGTGCTTGAGGTTAGAAGAGGAGAGCAGAATTCCCGGTGTAGTGGTGGAATGCGTAGATATCGGGAGGAATACCAGTGGCGAAGGCGGCTCTCTAGTCTACACCTGACACTGAGGTGCGAAAGCGTGGGTAGCGAACGGG
>JN479072.1.1438
CACGTAAGGGGGCGAGCGTTGTTCGGAATTATTGGGCGTAAAGGGCGCGTAGGCGGCTGAACAAGCCTGGTGTGAAAGGCCACAGCTTAACTGTGGGAGTGCGCTGGGAACTGTTTGGCTAGAGTTCAGGAGGGGAAGCTGGAATTCCTGGCGTAGGGGTGAAATCTGTAGATATCAGGAAGAACACCTGTGGCGAAGGCGAGCTTCTGGCCATGAACTGACGCTGAGGCGCGAAAGCGTGGGGAGCGAACAGG
>JN479076.1.1433
TACGGAGGGTGCGAGCGTTGTTCGGATTTACTGGGCGTAAAGGGCACGTAGGCGGCACAGCAAGTTAAGGGTGAAATCCCGGGGCTCAACTCCGGAACTGCTCTTAAAACTGCTGAGCTAGAGATAGTCAGAGGCGGGTGGAATTCCTGGTGTAGAGGTGAAATTCGTAGATATCAGGAGGAACACCGGTGGCGAAGGCGGCCCGCTGGGGCTATTCTGACGCTAAGGTGCGAAAGCGTGGGGAGCGAACGGG
>JN479117.1.1347
TACGGAGGGAGCTAGCGTTATTCGGAATCACTGGGCGTAAAGAGCGCGTAGGCGGTAAGGATAGTCAGATGTGAAAGCCCGGGGCTCAACCCCGGAACTGCATTTGAAACTGCCTTACTTGAGTTTGGTAGAGGAGTGTGGAATTCCAAGTGTAGGGGTGAAATCCGTAGATATTTGGAGGAACACCAGTGGCGAAGGCGACACTCTGGGCCAATACTGACGCTGAGGCGCGAAAGCGTGGGGAGCAAACAGG
>JN479145.1.1374
TACGAAGGTGGCGAGCGTTGTTCGGAATCACTGGGCTTAAAGGGCACTGCAGTGCGGACTGTCAAGCGTCTTGTGAAAGCCCCCCGGCTTAACCGGGGAATTTCTGGTCTAACTGGCAGTCTTGAGTCATGTAAGGGCGATCGATACTCTTGTTGGATCGGTGGAATGCGTAGATATCAAGAGGAACGCCGGAGTCGAAAGCGGCTCGCTGGGCCTGACCTGACGCTGAGGTGCGAAAGCCAGGGGATCGAACGGG
>JN479159.1.1384
TACGGAGGATGCAAGCGTTATCCGGATTTATTGGGTTTAAAGGGTGCGCAGGCGGAGTACTAAGTCAGAGGTGAAAGCCTACAGCTTAACTGTAGAATTGCCTTTGATACTGGTATTCTTGAGTTTAGTTGAGGAGGGCGGAATGAGTAATGTAGCGGTGAAATGCATAGATATTACTCAGAACACCAATTGCGTAGGCAGCTCTCTAAACTATAACTGACGCTGAGGCACGAAAGCGTGGGGAGCGAACAGG
>JN479180.1.1374
TACGGAGGGGGTTAGCGTTGTTCGGAATTACTGGGCGTAAAGCGCGCGTAGGCGGATTAGTAAGTCAGGGGTGAAATCCCGAGGCTCAACCTCGGAACTGCCTTTGATACTGCTAGTCTGGAGTTCTGGAGAGGTGAGTGGAATTCCGAGTGTAGAGGTGAAATTCGTAGATATTCGGAAGAACACCAGTGGCGAAGGCGGCTCACTGGCCAGATACTGACGCTGAGGTGCGAAAGCGTGGGGAGCAAACAGG
>JN479207.1.1442
TACGTAAGGGGCGAGCGTTGTTCGGATTTATTGGGCGTAAAGGGTGCGTAGGCGGATTGGTAAGTTGGATGTGCAAGCCCAGGGCTTAACTCTGGAACTGCGTCCAAAACTGCCATTCTAGAGTGCAGGAGGGGAAATCGGAATTCCTGGTGTAGGAGTGAAATCTTTAGATATCAGGAAGAACACCGGCGGTGAAGACGGATTTCTAGCCTGCTACTGACGCTGATGCACGAAAGCCAGGGGAGCAAACGGG
>JN479225.1.1437
TACGAAGGTCGCTAGCGTTGTTCGGATTTACTGGGCGTAAAGGGTGCGCAGGTGGTGCCGTGTGTCGGACGTGAAATCCCGGGGCTCAACCCCGGAACTGCGTCCGAAACTGCGACACTAGAGTCCATGAGAGGAGAGCGGAATTCAAGGTGTAGCGGTGAAATGCGTTGATATCTTGAAGAACACCGGTGGCGAAGGCGGCTCTCTGGAATGCGACTGACACTGAGGCACGAAAGCGTGGGAAGCAAACAGG
>JN479245.1.1481
TACGGAGGGTGCAAGCGTTATTCGGAATTACTGGGCGTAAAGGGCGCGCAGGCGGCTGGATAAGTCAGTAGTGAAAGCCCAGGGCTCAACCCTGGAAGTGCTGCTGAAACTGTTTAGCTTGAGTATGGTAGAGGGAAGTGGAATTCCTGGTGTAGCGGTGAAATGCGTAGATATCAGGAGGAACACCGGTGGCGAAGGCGGCTTCCTGGACCAATACTGACGCTGAGGCGCGAAGGCGTGGGTAGCAAACAGG
>JN479269.1.1470
TACGGAGGGGGCAAGCGTTGTTCGGAATCACTGGGCGTAAAGCGCGCGTAGGCGGCGACGTAAGTCGGATGTGAAAGCCCACGGCTCAACCGTGGAATTGCGTCCGATACTGCGTTGCTTGAGTCCAGTAGGGGGTAGCGGAATTCCCGGTGTAGCGGTGGAATGCGTAGATATCGGGAGGAATACCAGTGGCGAAGGCGGCTACCTGGACTGGCACTGACGCTGAGGCGCGAAAGCTAGGGGAGCAAACAGG
>JN479319.1.1367
CACGAATGGTGCAAGCGTTGTTCGGAATCACTGGGCATAAAGGGTGCGTAGGCGGCGCGGCAAGTCGGCTGTGAAAGCCCCCGGCTCAACCGGAGAATTGCAACCGATACTGCCGTGCTTGAGGGCGCGAGGGGTGAGCGGAATTCCAGGTGTAGCGGTGAAATGCGTAGATATCTGGGAGAACGCCGGAGGCGAAGGCGGCTCACTGGCGCGTACCTGACGCTGAGGCACGAAAGCGTGGGGAGCAAACAGG
>JN479321.1.1399
TACAGAGGTGGCAAGCGTTGTCCGGATTTACTGGGCGTAAAGGGTGCGTAGGCGGTACGGTATGTCGGATGTGAGATCTCGCAGCTCAACTGTGCAAACGTCACTCGAAACTGCCGAACTAGAGTACTGGAGAGGAGAGCGGAATTCCTGGAATAACCGCTGAAATGCGTAGATCTCCAGAAGAACACCGGAGAGCAAACGCGGCCCTCTGGACAGGTTACTGACGCTGAGGTACGAAAGCCAGGGGAGCGAAGAGG
>JN479341.1.1303
TACGGAGACCCCTAACGTAGTTCGGAATTACTGGGCTTAAAGCGGGGGTAGGCGGGACGGTAAGTACTTAGTGAAAGCCCCGGGCTCAAATCGGGAATTGCTTAGTATACTGTCGTCCTTGAGGCAGGCAGGGGTCACTGGAAACTTAGGTGGAGCGGTGAAATGCGTAGATATCTAAGGGAACGCCTGTGGCGAAAGCGGGTGACTGGGCCTGTACTGACGCTGAGACCCGAAAGCGTAGGTAGCGAACGGG
>JN479361.1.1300
CACGGAAGCCCCGAGCGTTGTTCGGATTCATTGGGCGTAAAGGGTGCGTAGGCGGCGCGGAAAGTCCGGCGTGAAAGGCAGGGGCTCAACCTCTGGACTGCGTTGGATACTTCCGTGCTTGAGGACTGGAGGGGAGACTGGAATTCACGGGTGTAGCAGTGAAATGCGTAGATATCGTGAGGAAGACCGGTGGCGAAGGCGAGTCTCTGGACAGATCCTGACGCTGAGGCACGAAGGCTGGGGGAGCGAACAGG
>JN479433.1.1432
TACGTAGGGGGCGAGCGTTGTCCGAATTTACTGGGCGTAAATCGCGCGTAGGCGGACTCTTAAGTTGGTGGTGAAATGCCGAGGCTCAACCTCGGAACTGCCTTCAAAACTGGGAGTCTTGAGGCTTGGAGAGGGAAGTGGAATTCCTGGTGTAGCGGTGAAATGCGTAGATATCAGGAGGAACACCGATGGCGAAGGCAGCTTCCTGGCCATGTCCTGACGCTGAGGTGCGAAAGCCAGGGTAGCGAACGGG
>JN479529.1.1387
TACGTAGGTGGCGAGCGTTATTCGGATTTACTGGGCGTAAAGGGTCCGTAGGGGGTTTGCCAAGTCTGGTGTGAAAATCCGCAGCTCAACTGCGGACGTGCACTGGAAACTGGTGAACTTGAGTTCACGAGAGGAGAGCGGAATTCCTGGTGTAGCGGTGGAATGCGTAGATATCAGGAAGAACACCGGCGGCGAAAGCGGTTCTCTGGCGTGAAACTGACCCTGAAGGACGAAAGCGTGGGTAGCGAACAGG
>JN479536.1.1276
CACGGAAGCCCCGAGCGTTGTTCGGATTCATTGGGCGTAAAGGGTGCGTAGGCGGCGCGGAAAGTCCGGCGTGAAAGGCAGAGGCTCAACCTCTGGACTGCGTTGGATACTTCCGTGCTTGAGGACTGGAGGGGAGACTGGAATTCACGGTGTAGCAGTGAAATGCGTAGATATCGTGAGGAAGACCGGTGGCGAAGGCGAGTCTCTGGACAGATCCTGACGCTGAGGCATGAAGGCTGGGGGAGCGAACAGG
>JN479598.1.1440
TACGGAGGGTGCGAGCGTTGTTCGGAATTACTGGGCGTAAAGCGCGCGTAGGCGGCCATGCAAGTCAGATGTGAAAGCCCACGGCTCAACCGTGGACGTGCATTTGAAACTGGGTGGCTTGAGTACTGGAGGGGTTGGTGGAATTCCCGGTGTAGAGGTGAAATTCGTAGAGATCGGGAGGAATACCGGTGGCGAAGGCGACCACCTGGCCAGATACTGACGCTGAGGTGCGAAAGCGTGGGGAGCAAACAGG
>JN479608.1.1453
CACGTAGGGTGCGAGCGTTGCTCGGAATTATTGGGCGTAAAGAGTGAGTAGGCGGGTTAGTAAGTCAGAAGTGAAAGCCTAAAGCTCAACTTTAGAAGTGCTTTTGATACTGCTAATCTAGATTCCAGGAGAGGGAAACAGAATTTCAGGTGTAGGGGTGAAATCCGTAGATATCTGGAAGAATACCGGAGGCGAAGGCGGCTTCCTGGACTGGTAATGACGCTCAGACACGAAAGCGTGGGTAGCAAACAGG
>JN479627.1.1358
TACGGAGGGTGCGAGCGCTATTCGGAATTATTGGGCGTAAAGGGCGAGTAGGCGGCCTTGTAAGTCAGATGTGAAAGCCCGGGGCTTAACCCCGGAAGTGCATTTGAAACTACGGGGCTTGAGTATGGGAGAGGGAAGTGGAATTCCTGGTGTAGCGGTGAAATGCGTAGATATCAGGAGGAACACCGGTGGCGAAAGCGACTTCCTGGACCAATACTGACGCTGAGGCGCGAAGGCGTGGGGAGCAAACAGG
>JN479634.1.1356
TACGGAGGGGGCAAGCGTTGTTCGGATTTACTGGGCGTAAAGGGTGCGTAGGCGGCTGCGCAAGTCTAGTGTGAAAGCCCCACCGCTTAACGGGGGGAGGTCACTGGAAACTGCGTAGCTTGAGTGTGGTAGAGGCGAGCGGAATTCCTGGTGTAGCGGTGGAATGTGTAGATATCAGGAAGAACACCCGTGGCGAAGGCGGCTCGCTGGGCCATTACTGACGCTGAGGCACGAAAGCGTGGGGAGCGAACGGG
>JN479636.1.1407
TACGTAGGGGGCAAGCGTTATCCGGAATCACTGGGCGTAAAGGGTGCGTAGGCGGCAGAGCAAGTCAGATGTGAAAGCCCGAGGCCCAACCTCGGGACTGCATTTGAAACTGCTTTGCTAGAGTACAGGAGAGGAAAGCGGAATTCCTAGTGTAGCGGTGAAATGCGTAGATATTAGGAAGAACACCAGTGGCGAAGGCGGCTTTCTGGACTGTAACTGACGCTGAGGCACGAAAGCGTGGGGAGCGAACAGG
>JN479660.1.1402
TACGGAGGGTGCAAGCGTTGTCCGGAATCATTGGGTGTAAAGGGTGCGCAGGCGGGCGCCTAAGTCGGGGGTGAAATCTTGCCGCTTAACGGTAAAATGGCCCTCGATACTGGGTGTCTTGAATCTGACAGAGGTCGGTGGAATTTGTGGTGTAGCGGTGAAATGCATAGAGATCACAAAGAACACCAGTGGCGAAGGCGGCCGGCTGGGTCAGTATTGACGCTGAGGCACGAGAGCGTGGGGAGCGAACAGG
>JN479680.1.1392
TACAGAGGCCCCAAGCGTTAATCGGAGTCACTGGGCTTAAAGGGTGCGTAGGCGGATCTGTAAGTGTTTTGTGAAATCCCACTGCTCAACGGTGGAACTGCTTGACAAACTACAGGTCTTGAGCTCGACAGAGGCAATCGGAACTCTAGGTGTAGCGGTGAAATGCGTAGATATCTAGAGGAACGCCAAAGGTGAAAACAGATTGCTGGGTCGACGCTGACGCTGAGACACGAAAGCGTGGGTAGCGAACGGG
>JN479739.1.1326
AACGTAGGAGGCGAGCGTTATCCGGATTTACTGGGTGTAAAGCGCGTGCAGGCGGTGGTGTAAGTGGTGCGTGAAAGCGCCCGGCTCAACCGGGGCGAGGCCGTGCCAAACTGCACGACTGGAGGCAGGTAGAGGCGTGTGGAATTCCGGGTGTAGTGGTGAAATGCGTAGAGATCCGGAGGAACACCAGTGGCGAAGGCGACACGCTGGACCTGACCTGACGCTCAGACGCGAAAGCATGGGGAGCAAACGGG
>JN479756.1.1380
TACGTAGGGTCCAGGCGTTGTCCGGAATTACTGGGTGTAAAGGGTGTGCAGGCGGGCCTGTGCGTCAGGGGTTAAATATTTCGGCTTAACCGAAAAACAGCCCTTGATACGGCAGGTCTTGAGTGCGAGAGAGGATAGCAGAATTCCTGGTGTAGCGGCGAAATGCGTAGATATCAGGAGGAATACCAGTGGCGAAGGCGGCTATCTGGCTCGTTACTGACGCTCAGGCACGGAAGCGTGGGGAGCAAACAGG
>JN479775.1.1481
TACGTAGGGGGCAAGTGTTGTTCGGATTTACTGGGTGTGAAGGGAGTGTAGGCGGCTAGATAAGTCAGAGGTGAAATGCCCACGCTTAACGTGGTGCGCTGCCTTTGATACTGTCTGGCTTGAGTGTTGGAGAGGGTAACGGAATTCCAGGTGTAGCGGTGGAATGCGTAGATATCTGGAAGAACACCAGTTGCGAAGGCGGTTACCTGGCCAAACACTGACGCTGAGGCTCGAAAGCTGGGGGAGCAAACAGG
>JN479781.1.1362
TACGTAGGGGGCAAACGTTGCTCGGAATTACTGGGCGTAAAGGGTGCGCAGGTGGCTGAAAGTCGTTGATGAAATCCCGGGGCTTACCCGGAACTGTCTTCGATACTTCTCAGCTTGAGGATAGTCGAGGAGAACGGAATTCCCGGTGGAGCGGTGAAATGCGTAGATATCAGGAGGAACACCAGAGGCGAAGCGGTTCTCTAGGCTGATCCTGACACTGAGGTACGAAAGCTAGGGGAGCGAACGGG
>JN479801.1.1323
TACGTAGAGCAAACGTTGCTCGGATTAACTGGGCGTAAAGGGTGAGTAGNTGGATTAGTAAGTCAAAGGTGAAAGACCGGGGCTCAACTCCGGAAACGCCTTCGATACTGCTAGTCTTGAGTGTAATAGAGGATAACGGAATTCCTGGTGTAAGGGTGGAATCTGTAGATATCAGGAAGAACACCGATGGCGAAGGCAGTTATCTGGATTACAACTGACGCTGAATCACGAAAGCCAGGGGAGCGAACGGG
>JN479879.1.1448
TACGGAGACCTCGAGCGTTACTCGGATTCACTGGGCGTAAAGAGTATGTAGGCTGTTTGGTATGTCAGGTGTGAAAGCCCGAAGCTCAACTTCGGAATTGCGCCTGAAACTACCGGACTTGAGGCCTGGAGAGGGGAGTGGAATTCCTGGTTGTAGCCGGTGAAATGCGTAGATATCAGGAGGAACACCAATGGCGAAGGCAGCTCCCTGGACAGGTTCTGACGCTGAGATACGAAAGCGTGGGTAGCGAAAGGG
>JN479967.1.1396
TACGGAGGGGGCTAGCGTTGTTCGGAATTACTGGGCGTAAAGCGCGCGTAGGCGGATCAGCCAGTCAGAGGTGAAAGCCCAGGGCTCAACCCTGGAACTGCCTTTGATACTGTTGATCTGGAGTTCGGTAGAGGTGTGTGGAATTCCGAGTGTAGAGGTGAAATTCGTAGATATTCGGAGGAACACCAGAGGCGAAGGCGACACACTGGACCGATACTGACGCTGAGGCGCGAAAGCGTGGGGAGCAAACAGG
>JN479997.1.1439
TACAGAGGTGGCGAACGTTGTTCGGATTTACTGGGCGTAAAGGGTGCGTACGTGGTTCTGTGTGTCGGATGTGAAAGCCCGGGGCTCAACTCCGGAATTGCATTCGAAACTGCAGGACTAGAGTACAGGATGGGAGAGCGGAATTCTTGGTGTAGCGGTGAAATGCGTTGATACCAAGAAGAACACCGGTGGCGAAGGCGGCTCTCTGGAATGTTACTGACACTGAGGCACGAAAGCTGGGGGAGCAAACAGG
>JN480004.1.1302
AACGTAGGGGGCAAGCGTTATCCGGATTTACTGGGCGTATAGAGCGTTGAGGCGGCTCTGTAAGTTGGGCGTGAAAGCCCCGGGCTCAACCCGGGGAGGCCGTTCAATACTGCAGGGCTTGAGGACAGCAGAGGGAGGTGGAATTCCCGGTGTAGCGGTGAAATGCGTAGATATCGGGAGGAACACCAGTGGCGAAGGCGGCCTCCTGGGCTGTTCCTGACGCTGAATGCGAAAGCTAGGGTAGCGAACGGG
>JN480053.1.1263
CACGTATGGGGCGAGCGTTGTTCGGACTTATTGGGCGTAAAGGGCGCGTAGCCGGTACGGGCAAGCCTGGTGTGAAAGGCCACAGCTTCAACGGTGGTTGCGCGCTGGGAACTGTCGTACTAGAGTTCAGGAGGGGGAAGCTGGAAATCCTGGTGTAAGGGGTGAAATCGGTAGATATCAGGAAGAACATCAGTGGCGAAGGCGAGCTTCTGGCCAATGAACTGACGCTGAGGCGCGAAAGCGTGGGGAGCGAACAGG
>JN480090.1.1446
TACGGAGGGTGCAAGCGTTATTCGGAATCACTGGGCGTAAAGCGCACGTAGGCGGCTTTGCAAGTCAGGTGTGAAAGCCCTCGGCTCAACCGAGGAATTGCACTTGAAACTGTAGAGCTCGAGTTCGGGAGAGGGTGGCGGAATTCCAGGTGTAGGAGTGAAATCCGTAGATATCTGGAGGAACACCAGAGGCGAAGGCGGCCACCTGGACCGAAACTGACGCTGAGGTGCGAAAGCGTGGGGAGCAAACAGG
>JN480147.1.1330
GACGGAGGGTGCAAGCGTTGTCCGGAATTATTGGGCGTAAAGCGTCCGTAGGCGGCATGTCAAGTCTAATGTTAAAGCCCGGAGCTCAACTCCGGTTCGGCATTGGATACTGGCAGGCTAGAGTACAGGAGAGGCAAGGGGAATTCCTAGTGTAGCGGTGAAATGCGTAGATATTAGGAGGAACACCAGTTGCGAAAGCGCCTTGCTGGACTGTAACTGACGCTGAGGGACGAAAGCCAGGGGAGCAAATGGG
>JN480331.1.1318
GACGAACCGCACAACCGTAATCCGGAATCACTGGGCTTAACGGATGCGTAAGCGGCCGATCAAGTCAGGGTGTGACAGCCCTCAGCGTAACTGAGGAAATTGCGCCCGATACTGTTCGGCTTGAGGGAGACAGAGGTGAGCGGAACTTGCGGTGGAACGGTGAAATGCGTCGATATCGCAAGGAACACCAGTAGCGAAAGCGGCTCACTGGGTCTCTTCTGACGCTGAGGCACGAAAGCTAGGGTAGCGAAGAGG
>JN480333.1.1375
TACGAAGGTGGCGAGCGTAGTACGGAATCACTGGGCTTAAAGGGCACGCAGGCGGACTGTAAAGCGTCTTGTGAAAGCCCCCGGCTTAACCGGGGAATTGCTAGGCGAACTGGCAGTCTTGAGGCAGGTAAGGGCGAGTGGAAACTCTTGGTGGAGCGGTGGAATGCGTAGATATCAAGAGGAACGCCGGAGGCGAAAGCGACTCGCTGGGCCTGACCTGACGCTGAGGTGCGAAAGCCAGGGTAGCGAACGGG
>JN480339.1.1299
AACGTAGGACGCAAGCGTTATCCGGATTTACTGGGCGTAAAGAGCGTTGAGGCGGTTCCGTAAGTTGGGCGTGAAAGCCCCGGGCTTAACCCGGGGAGGTCGTTCAATACTGCGGGACTTGAGGGCAGCAGAGGGAGGCGGAATTCCCGGTGTAGCGGTGAAATGCGTAGATATCGGGAGGAACACCAGTGGCGAAGGCGGCCTCCTGGGCTGTATCTGACGCTGAAGGCGAAAGCTAGGGGAGCGAACGGG
>JN480348.1.1209
TACGAAGGTGGCAAGCGTTACTCGGAATGACTAGGCGTAAAGGGCAGGTAGGCGGTTAGGTAAGTCTGCTGTGAAAGCTCCCGGCTTAACTGGGAGAGGCCAACAGATACTGCTTAACTTGAGTATGGGAGAGGGTACTGGAATTCCCGGTGTAGCGGTGAAATGCGCAGATATCGGGAGGAACACCAATGGCGAAAGCAAGTACCTGGACCATTACTGACGCTCAGCTGCGAAAGCTAGGGGAGCAAACAGG
>JN480367.1.1450
TACGTAAGGAGTAAGCGTTGTTCGGATTTATTGGGCGTAAAGGGTGCGTAGGCGGATAAGTAAGTTGGATGTGCAAGCCTTGGGCTCAACTTGAGAATTGCGTCCAAAACTACTTATCTTGAGTGGAGGAGAGGAAGGCGGAATTCCTGGTGTAGGAGTGAAATCTTTAGATATCAGGAAGAACACCGGCGGCGAAGGCGGCCTTCTGGCCTCCAACTGACGCTCAGGCACGAAAGCTAGGGGAGCGAACGGG
>JN480371.1.1434
TACGGAGGGGGCAAACGTTGTTCGGAATTACTGGGCGTAAAGGGTGCGTAGGCGGTTTGATAAGTCTGATGTGAAATCCTGTGGCTCAACCACAGAACTGCATTGGAAACTGTCAAGCTCGAGGATGAGAGAGGCTGGTGGAATTCCTGGTGTAGCGGTGGAATGCGTAGATATCAGGAAGAACACTCGTGGCGAAGGCGGCCAGCTGGCTCATTTCTGACGCTGAGGCACGAAAGCCAGGGGAGCGAACGGG
>JN480376.1.1447
TACGGAGGGGGCAAACGTTGTTCGGATTTACTGGGCGTAAGGGGTGTCTAGGCGGTTCGATTAGTCTGGTGCGAAATATCCTCGCTCAACGAGGAAAACGCATTGGAAACTGTCGAGCTCGAGAGAGGAAGAGGCAGGTGGAATTTCTGGTGTAGCGGTGGAATGCGTAGATATCAGAAAGAACACTCGTGGCGAAGGCGGCCTGCTGGTCCATTTCTGACGCTGAAGCACGAAAGCTAGGGGAGCGAACGGG
>JN480380.1.1410
TACGAATGGTGCAAGCGTTGTTCGGAATCACTGGGCATAAAGGGTGCGTAGGCGGTCTGTTAAGTCGGTTGTGAAAGCCCCCGGCTCAACCGGGGAATTGCAATCGATACTGGCAGGCTTGAGGACGCGAGGGGTGACTGGAATTCCAGGTGTAGCGGTGAAATGCGTAGATATCTGGGAGAACGCCGACGGCGAAGGCAGGTCACTGGCGCGTTCCTGACGCTGAGGCACGAAAGCGTGGGGAGCAAACAGG
>JN480384.1.1372
TACGGAGGATGCAAGCGTTATCCGGATTCATTGGGTTTAAAGGGTGCGTAGGCGGGACAGTCAAAGTCAGTGGTGAAAGCCTGCAGATCAACTGTGGAACTGCCATTGATACCTGCTTAACTTGAGTAAGGAAGAGGTAGGCCGTAATGTGTAATGTAGCGGTGAAATGCTTAGATATTACACAGAACACCGATTGCGAAGGCAGCTTACTATACCGATACTGACGCTGATGCACGAAAGCGTGGGGAGCGAACAGG
>JN480389.1.1426
TACGAAGGGGGCTAGCGTTGTTCGGAATCACTGGGCGTAAAGCGCGTGTAGGCGGATATGCAAGCTAGGGGTGAAAGCCCGGGGCTCAACCCCGGAACTGCCTTTGGAACTGCATATCTGGAGTCTTGGAGGGGAGTGCGGAATTCCTAATGTAGAGGTGAAATTCGTAGAGATTAGGAGGAACACCAGTGGCGAAGGCGGCACTCTGGACAAGTACTGACGCTAAGACGCGAAAGCATGGGGAGCAAACAGG
>JN480392.1.1435
TACGGAGGGTGCGAGCGTAGTACGGAATTACTGGGCGTACAGCGCGCGTAGTCGGCCATGCAAGTCAGATGTGTAAGCCCACGGCTCAACCGTGGACGTGCATTTGAAACTGGATGGCTTGAGTACTGGAGGGGGTTGCTGGAATTCCCGGTGTAAAGGTGAAATTCGTAGAGATCGGGAGGAATACCGTTGGCGAAGGCGACCACCTGGCCAGATACTGACGCTGATGTGCGAAAGCGTGGGGAGCAAACAGG
>JN480401.1.1421
TACGGGGGGTGCGAGCGTTATTCGGAATCATTGGGCGTAAAGGGCGCGCAGGCGGTTTTGTAAGTCAGATGTGAAATCCCGGGGCTTAACCCCGGAAGTGCATATGAAACTATGAGACTTGAGTATGGGAGAGGGAAGCGGAATTCCTGGTGTAGCGGTGAAATGCGTAGATATCAGGAGGAACACCGGTGGCGAAGGCGGCTTCCTGGACCAATACTGACGCTGAGGCGCGAATGCGTGGGGAGCGAACCAGG
>JN480404.1.1392
TACGGAGGGGGCAAGCGTTGTCCGGAATCATTGAGCGTAAAGGGCGCGTATGCTGACAGGTCAGTCTGTGGTGCAATCTTGTGGCTTAACCGTAAGTCTGCCATGGAACCTACCTGTCTTGAGATCCGAAGGGGGAAGCGGAATTCCTGGTGTACCGGGGAAATGCGTAGATATCATGGAGTACACCGTTGGCGAAGTCGGCTTCCTGGTCCGAGACTGACCCTTGATGCGCGAAAGCGTGGGATCGTACAGG
>JN480408.1.1474
TACGGAGGGTGCAAGCGTTGTTCGGAATTACTGGGCGTAAAGAGCGTGTAGGCGGTGAGGTAAGTCAGATGTGAAAGCCCCGGGCTTAACCCGGGAAGTGCATTTGAAACTGCTTCGCTAGAGTATGGGAGAGGAGAGTGGAATTCCCGGTGTAGAGGTGAAATTCGTAGATATCGGGAGGAACACCCGTGGCGAAGGCGACTCTCTGGACCAATACTGACGCTGAGACGCGAAAGCGTGGGGAGCAAACAGG
>JN480413.1.1412
TACGTAGGGGGCAAACGTTGCTCGGAATTACTGGGCGTAAAGGGTGCGCAGGTGGCTGAGAAAGTCGTTGATGAAATCCCGGGGCTTACCCCCGGAACTGTCTTCGATACTTCTCAGCTTGAGGATAGTCGAGGAGAACGGAATTCCCGGTGGAGCGGTGAAATGCGTAGATATCAGGAGGAACACCGATGGCGAAGGCAGCTTCCTGGCCATGTCCTGACGCTGAGGTGCGAAAGCCAGGGTAGCGAACGGG
>JN480420.1.1397
TACAGAGGTTCCAAGCGTTGTTCGGATTCACTGGGCGTAAAGCGAGTGTAGGGGGCTGTGTAAGTAGGATGTGAAAGCCTGCCGCTCAACGGTAGAACTGCATTCTATACTGCATGGCTAGAGGGCCGGAGGGGAGAACGGAATTCCTGGTGTAGCGGTGAAATGCGTAGATATCAGGAGGAACGCCGATGGCGAAAGCAGTTCTCTGGAAGGCACCTGACCCTCAGACTCGAAGGCCGGGGTAGCAAACGGG
>JN480437.1.1438
TACATAGGAGGCAAGCGTTATCCGGATTTACTGGGCGTAAAGAGCGTTGAGGCGGCTTCGTAAGTTGGACGTGAAAGCTCCCGGCTTAACTGGGAGAGGCCGTTCAATACTGCGGGGCTTGAGGGCAGCAGAGGGGGGTGGAATTTCCGGTGTAGTGGTGAAATGCGTAGATATCGGAAGGAACACCAGTGGCGAAGGCGGCCCCCTGGGCTGCTCCTGACGCTGAAGGCGAAAGCTAGGGGAGCGAACGGG
>JN480441.1.1464
GACGAAGGTGGCTAGCGTTGTTCGGTATCACTGGGCTTAAAGGGTGCGCAGGCTGAATCATAAGCGCCGTGTGAAATCCCTCGGCTTAACCGAGGAACCGCTCGACGAACTGTGATTCTTGAGGCAAGTAGGGGTGCGTGGAACTCTTGGTGTAGCGGTGGAATGCGTACATCTCCAAGAGGAACGCCGGTGGCGAAAGCGACGCACTGGGCTTGACCTGACGCTGAGGCACGAAAGCGTGGGGAGCGAACGGG
>JN480448.1.1369
TACGGAGGGTGCGAACGTTGCTCGGAATCACTGGGCTTAAAGGGCTCGTAGGCGGTTATGTAAGTTAGGTGTGAAATCCCCGGGTTTAACCCGGGACGTGCACTTAAAACTGTGTAACTGGAGTACAGGAGAGGATAGCGGAATTCCCGGTGTAGAGGTGAAATTCGTAGATATCGGGAAGAACACCAGAGGCGAAGGCGGCTATCTGGACTGTAACTGACGCTGATGAGCGAAAGCGTGGGTAGCGAACAGG
>JN480469.1.1474
TACGGAGACTGCAAGCGTTACTCGGATTCACTGGGCGTAAAGGGTGCGTAGGCCGCTAAGCGTGTCAGGTGTGAAATCTCGGGGCTCAACCTCGAAACTGCGCCTGAAACTGTTTAGCTTGAGTATTGGAGAGGTAAGCGGAATTTCTGGTGTAGCGGTGAAATGCGTAGATATCAGAAGGAACACCAATGGCGAAGGCAGCTTACTGGACAATAACTGACGCTGAGGCACGAAAGCGTGGGTAGCGAAAGGG
>JN480481.1.1490
CACGTATGAGGTGAGCGTTGTTCGGAATTATTGGGCGTAAAGGGCGTGTAGGCGGGGAACTAAGTTAGATGTGAAAGCCATGGGCTCAACCCGTGAATTGCATCTAATACTGGTTCTCTTGAGTTCGGGAGAGGTGAGCGGAATTCCCGGTGTAGCGGTGAAATGCGTAGATATCGGGAAGAACACCAGTGGCGAAGGCGGCTCACTGGCCTAGAACTGACGCTAAGGCGCGAAAGCGTGGGGAGCGAACGGG
>JN480516.1.1444
TACGGAGGGTGCAAGCGTTATTCGGAATCACTGGGCGTAAAGCGCACGTAGGCGGCTTTGCAAGTCAGGTGTGAAAGCCCTCGGCTCAACCGAGGAATTGCACTTGAAACTGTAGAGCTCGAGTTCGGGAGAGGGTGGCGGAATTCCAGGGGTAGGAGTGAAATCCGTAGATATCTGGAGGAACACCAGAGGCGAAGGCGGCCACCTGGACCGAAACTGACGCTGAGGTTCGAAAGCGTGGGGAGCAAACAGG
>JN480536.1.1413
CACGTAAGGGGCGAGCGTTGTTCGGAATTATTGGGCGTAAAGGGCGTGTAGGCGGTTTTATAAGCCTGGTGTAAAAGGTACTGGCTCAACCAGTATTTTGCGCTGGGAACTGTATGACTTGAGTTCAGGTGGGGAAGCTGGAATTCCAGGTGTAGGGGTGAAATCTGTAGATATCTGGAAGAACACCGGTGGCGAAGGCGAGCTTCTATCCATGGACTGACGCTGAGGCGCGAAAGCGTGGGGAGCGAACAGG
>JN480550.1.1257
TACGTAGGTGGCGAGCGTTATTCGGATTCACTGGTCGTAAAGGGTCCGCAGGGGGTTTGCCGAGTCCGATGTGAAAGTCCGGAGCTCAACTGCGGAACTGCGTCGGATACTGGTGAACTTGAGTGCGCGAAGGGCGAGCGGAATTCCAGGTGTAGCGGTGGAATGCGTAGATATCTGGAAGAACACCGGCGGCGAAAGCGGCTCGCTGGCGCGCCACTGACTCTCATGGACGAAAGCGTGGGGAGCGAACAGG
>JN480572.1.1412
TACGGAGGGTGCAAGCGTTATCCGGAATTACTGGGTTTAAAGGGTGCGTAGGCTGCTATGTAAGTCAGAGGTGAAAGCCCGCCGCTTAACGGTGGAATTGCCTTTGATACTGCATAGCTTGAAACAGGTTGAGGTTGGCGGAATGTGACATGCAGCGGTGAAATGCATAGATATGTCATAGAACACCAATTGCGAAGGCAGCTGACTGGACCTGGTTTGACGCTGAGGCACGAAAGCGTGGGGAGCGAACAGG
>JN480592.1.1485
CACGGGGGGTGCGAGCGTTGTTCGGAATCACTGGGCGTAAAGCGCGTGTAGGCGGATTGTTAAGTCAGATGTGAAATCCCGGGGCTCAACCCCGGAACCGCATTTGAAACTGGCAGTCTAGAGTACGGTAGAGGGAAGGGGAATTCCCGGTGTAGAGGTGAAATTCGTAGATATCGGGAGGAATACCGGTGGCGAAGGCGCCTTCCTGGACCGATACTGACGCTGAGACGCGAAAGCGTGGGGAGCAAACAGG
>JN480604.1.1479
TACGGAGGGTGCAAACGTTGCTCGGAATTATTGGGCGTAAAGCGCGTGTAGGCGGTTAGATAAGTCGAGTGTGAAAGCCCTGGGCTTAACCCAGAAAGTGCGCTCGAAACTGTTTAACTAGAGTACGGGAGAGGGTAGCGGAATTCCCGGTGTAGAGGTGAAATTCGTAGATATCGGGAGGAACACCAGTGGCGAAGGCGGCTATCTGGACCGATACTGACGCTGAGACGCGAAAGCGTGGGTAGCAAACAGG
>JN480613.1.1356
TACGGAGGGTGCAGGCGTTATCCGGATTTACTAGGTTTAAAGGGTCTGTAGGCTGTATATTAAGTCAGTGGTGAAATGTCTGAGCTTAACTGAGGACTTGCCATTGAAACTGGTATACTTGAGTATGGTTGCTGTCGGCGCGACTGTCTCATGTAGCGGTGAAATGCATAGATATGATACAGAACACCAATTGCGAAAGCAGCTGACAAAACCAGCACTGACGCTGATAGACGAAAGCGTGGGGAGCGAACAGG
>JN480620.1.1438
AACGTAGGGGGCTAGCGTTGTCCGGAATTACTGGGCGTAAAGGGCACGCAGGCGGTCTGGAAAGCGGTGAGTGCAATCTCGAGGCTCAACCTCGAAACTGCTTGCCGAACTATCAGACTAGAGCATGGGAGAGGACAGTGGAATTCCCGGTGTAGCGGTGGAATGCGTAAATATCGGGAGGAACACCAGTGGCGAAGGCTGCTGTCTGGAACATTGCTGACGCTGAGGTGCGAAAGCCAGGGGAGCGAACGGG
>JN480622.1.1438
TACGGAGGGTGCAAGCGTTGTCCGGAATCACTGGGCGTAAAGGGTGTGCAGGCGGGGCAGCAAGTCAGCGGTGAAATCCTGCGGCTTAACCGTAGAAGTGCCGTTGAAACTGTTGCTCTTGAGTCCTAGAGAGGTCGCTGGAATTCGTGGTGTAGCGGTGAAATGCGTAGATATCACGAGGAACACCAGAGGCGTAAGCGAGCGACTAGATAGGTACTGACGCTGAGGCACGAAAGCGTGGGGAGCAAACAGG
>JN480632.1.1400
TACGAGATGTGCGAGCGTTGTTCGGAATTACTGGGCGTAAAGGGTGCGTAGGCGGTGCGGCAAGTCAGGTGTGAAATCCCCCGGCTCAACCGGGGAATTGCTCTTGATACTACCGCACTTGAGTTCGGGAGAGGCAAGCGGAATTCCAGGTGTAGCGGTGGAATGCGTAGATATCTGGGAGAACGCCAACGGCGAAGGCAGCTTGCTGGTCCGCGACTGACGCTGAGGCACGAAAGCTAGGGGAGCAAACAGG
>JN480666.1.1362
GACGTAGGACACAAGCGTTATCCGGATTTACTGGGCGTAAAGCGTCTGCAGGCGGACAGGTAAGTTGGGCGTGAAAGCTCCGGGCCCAACCCGGAGAGGTCGTTCAATACTGCGTGTCTAGAGGGTGTCAGAGGGCAGTGGAATTTCCGGAGTACCTGGTAAAATGCGCAGAGATCGGAAAGTACACCAATGACGAAGGCAGCTCCCTGGGGCAACCCTGACGCTAAGAGACGAAAGCTAGGGGAGCGAACAGG
>JN480676.1.1413
CACGGAGGGTGCGAGCGTTATTCGGAATTATTGGGCGTAAAGCGCGCGCAGGCGGTTTACTAAGTCAGATGTGAAAGCCCGGGGCTCAAACCCGGAAGAGCATTTGATACTGGTAGGCTTGAGTATGGGACACGGAAGTGGAATTCCCTGGTGTACAGGTGAATTCGTAGAGATCAGGAGGAACACCGGTGGCGAAGGCGACTTCCTTGGACCAATCCTGACGCTGAGGCGCGTAAGGTTCTGGGGAGCAAACAGG
>JN480686.1.1460
TACGGAGACCACGAGCGTTACTCGGATTCACTGGGCGTAAAGGGTGCGTAGGCCGACAAATGTGTCAGGTGTGAAAGCCCGGGGCTTAACTCCGGAACTGCGCCTGAAACTATTTGTCTTGAGACTCGGAGAGGTAAGCGGAATTCCTAGTGTAGCGGTGAAATGCGTAGATATTAGGAAGAACACCAATGGCGAAGGCAGCTTACTGGACGGGATCTGACGCTGAGGCACGAAAGCGTGGGTAGCGAAAGGG
>JN480702.1.1456
TACGTAGGGAGCGAGCGTTGTTCGGAATCACTGGGCGTAAAGGGAGTGCAGGCGGAAAGGTAAGTCAGAAGTGTAATCTACGGGCTTAACCCGTATCTCGCTTTTGATACTGCTTTTCTTGAGTAGTGGAGAGGGAAACGGAATTCCAGGTGTAGCGGTGGAATGCGTAGATACCTGGAAGAACACCAGTAGCGAACGCGGTTTCCTGGCCACCTACTGACGCTCAGGCTCGACAGCGTGGGGAGCAAACAGG
>JN480707.1.1385
TACGGAGGAGGCAAGCGTTATCCGGAATTATTGGGCGTAAAGCGTCCGCAGGGGGCACTTCAAGTCTGCTGTCAAAGGTCGGAGCTTAACTCCGGTTCGGCAGTGGAAACTGGACTGCTACAGGGCGACAGGGGTACAGGGAATTCTCAGTGTAGCGGTCACATGCGTACAGATTGGGAAGAACACCGGTGGCGAAAGCGCTCTACTGGGTCGCACCTGACCCTCAGGGACGAACGCTAAGGTAGCGAAAGGG
>JN480722.1.1417
TACGAAGGGGCCAAGCGTTGTTCGGAATCACTGGGCTTAAAGAGCATGTAGGCGGACTGCCAAGTGTCTTGTGAAATCCCTCGGCTCAACCGAGGAACTGCAGGGCATACTGGTCGTCTTGAGGCAAGCAGGGGTGCGTGGAACTCTTGGTGGAGCGGTGAAATGCGTAGATATCAAGAGGAACGCCAGCGGAGAAATCGGCGCACTGGGCTTGTACTGACGCTGAGATGCGAAAGCGTGGGGAGCGAACAGG
>JN480735.1.1463
TACGGAGACTGCAAGCGTTACTCGGATTTACTGGGCGTAAAGGGTTCGTAGGCGGCCGAGTATGTCGGGTGTGAAATCCTGCAGCTTAACTGTAGAATTGCGCCCGAAACTACACGGCTAGAGTATTGGAGAGGTGAGTGGAATTCCAGGTGTAGCGGTGAAATGCGTAGATATCTGGAGGAACACCAACGGCGAAGGCAGCTCACTGGACAATTACTGACGCTGAGGGACGAAAGCGTGGGGAGCGAAAGGG
>JN480742.1.1487
TACAGAGGTGGCAAGCGTTGTTCGGATTTACTGGGCGTAAAGGGTGCGTAGGCGGTTTTGTATGTCAGATGTGAAAGCCCATGGCTCAACCATGGAATTGCATTTGAAACTGCAGAACTCGAGTATCGGAGAGGTAGATGGAATTCTAGGTGTAGCGGTGAAATGCGTAGATATCTAGAAGAACACCAGCGGCGAAAGCGATCTACTGGACGAATACTGGCGCTGAGGCACGAAAGCCAGGGGAGCGAAGAGG
>JN480764.1.1255
TACGTAGGGAGCAAGCGTTATCCGGAATCACTGGGCGTACAGGGTGCGTAGGCGGGTATGCAGGTCTGGCGTGAAAGCCCCGAGCTCAACTTGGGAATTGCGTTGGAAACCGTATATCTTGAGGACCAGAGAGGAAGGCAGAATTCGTGGTGTAGCGGTGAAATGCGTAGATATCACGAAGAATACCAGTGGCGTAGGCGGCCTTCTGGATGGTTCCTGACGCTGAGGCACGAAAGCGTGGGTAACAAACGGG
>JN480799.1.1398
TACGGAAGGTGCAAGCGTTATCCGGAATCACTGGGTTTAAAGGGAGCGTAGGCGGATAGGTAAGTCAGAGGTGAAGGTCCACGGCTCAACTGTGGAATTGCCTTTGATACTGTCTATCTTGAATCAGGTTGAGGTCGGCGGAATGTGACATGTAGCGGTGAAATGCATAGATATGTCATAGAACACCAATTGCGAAGGCAGCTGGCTGGACCTGAATTGACGCTGAGGCACGAAAGCGTGGGGAGCGAACAGG
>JN480816.1.1461
TACGGAGGGTGCAAGCGTTAATCGGAATTACTGGGCGTAAAGCGCATGTAGGCGGTCTGCCAAGTCAGATGTGAAAGCCCCGGGCTCAACCTGGGAATGGCATTTGATACTGGTAGGCTAGAGTGTGATAGAGGGTAGTGGAATTCCCGGTGTAGCGGTGAAATGCGTAGATATCGGGAGGAACACCGATGGCGAAGGCAGCTGCCTGGGTCGACACTGGCGCTGAGGTGCGAAAGCGTGGGGAGCAAACAGG
>JN480834.1.1452
TACGGGGGGTGCGAGCGTTATTCGGAATCATTGGGCGTAAAGGGCGCGCAGGCGGTTTTGTAAGTCAGATGTGAAATCCCGGGGCTTAACCCCGGAAGTGCATATGAAACTATGAGACTTGAGTATGGGAGAGGGAAGCGGAATTCCTGGTGTAGCGGTGAAATGCGTAGATATCAGGAGGAACACCGGAGGCGAAGGCGGCTTCCTGGACCAATACTGACGCTGAGGCGCGAAGGCGTGGGGAGCGAACAGG
>JN480841.1.1363
TACGTAAGTGGCGAGCGTTGTCCGGAATTACTGGGTGTAAAGGCGTGTAGGCGGGATTGTAAGTCAGATGTGAAATTCCAGGGCTTAACTCTGGAGGTGCATCTGAAACTATAATTCTTGAGTGCTGGAGAGGAAAGCGGAATTCCTAGTGTAGCGGTGAAATGCGTAGATATTAGGAAGAACACCAGTGGCGAAGGCGGCTTTCTGGACAGTAACTGACGCTGAGGCGCGAAAGCGTGGGGAGCAAACAGG
>JN480845.1.1292
TACGAAGGGTGCAAGCGTTGTTCGGATTTATTGGGCGTAAAGCGCATGTAGGCGGAAAGATAAGTTGGGTGTGAAATCTCGGGGCTCAACTCCGAAATTGCGCTCAAAACTGTCCTTCTAGAATCTCGGAGGGGGCAGGGGAATTTCACGTGTAGGGGTAAAATCCGTAGAGATGTGAAGGAACACCTGAGGCGAAGGCGCCTGCCTGGACGAGTATTGACGCTGAGATGCGAAAGCGTGGGGAGCAAACAGG
>JN480864.1.1444
GACGGAGGGGGCGAGCGTTGTTCGGAATTACTGGGCGTAAAGCGCGCGTAGGCGGCGTGCCAAGTGCGAAGTGAAAGCCCTCGGCTTAACCGGGGAAGGGCTTCGCAGACTGGTAGGCTTGAGTGTCGGAGGGGGAGGCGGAATTCCTGGTGGAGCGGTGAAATGCGTAGAGATCAGGAAGAACGTCGGTGGCGAAGGCGGCCTCCTGGACGAACACGGACGCTGAGGTGCGACAGCGTGGGGAGCGAACGGG
>JN480868.1.1368
TACGTAGGGGGCAAGCGTTGTTCGGAATCACTGGGCATAAAGGGAACGCAGGCGGAAATATAAGTTAGAAGTGAAATGTACGGGCTTAACCCGTAACCTGCTTCTAAAACTGTATTTCTTGAGTATCGGAGAGGTGAACGGAATTCCAGGTGTAGCGGTGGATGCGTAGATATCTGGAAGAACACCAGTAGTGAAAACGGTTCACTGGACGAATACTGACGCTGAGGTTCGAAATCTAAGGGAGCGAACAGG
>JN480878.1.1433
GACGGAGGGTGCAAGCGTTGTCCGGAATTATTGGGCGTAAAGCGTTCGTAGGCGGCATGTCAAGTCTGATGTTAAAGCCCGGAGCTCAACTCCGGTTCAGCATTGGATACTGACAAGCTAGAGTTCAGAAGAGGTAAGGGGAATTCCTAGTGTAGCGGTGAAATGCGTAGATATTAGGAGGAACACCGGTGGCGAAAGCGCCTTACTGGTCTGTAACTGACGCTGAGGGACGAAAGCCAGGGGAGCAAATGGG
>JN480895.1.1474
TACGGAGGGTGCGAGCGTTATTCGGAATTACTGGGCGTAGAGGGCGCGTAGGCGGCCGATTAAGTCAGATGTGAAATCCCGGGGCTTACCCCCGGAAGTGCATTTGATACTGAACGGCTTGAGTATGGGAGAGGGAAGTGGAATTCCTGGTGTAGCGGTGAAATGCGTAGATATCAGGAGGAACACCGGTGGCGAAGGCGACTTCCTGGACCAATACTGACGCTGAGGCGCGAAGGCGTGGGGAGCAAACAGG
>JN480922.1.1430
TACGTAGGTGGCGAGCGTTGTCCGGAATTACTGGGTGTAAAGGGCGTGTAGGCGGGATTGTAAGTCAGATGCGAAATTCCAGGGCTTAACTCTGGAGGTGCATCTGAAACTATAATTCTTGAGTGCTGGAGAGGAAAGCGGAATTCCTAGTGTAGCGGTGAAATGCGTAGATATTAGGAAGAACACCAGTGGCGAAGGCGGCTTTCTGGACAGTAACTGACGCTGAGGCGCGAAAGCGTGGGGAGCAAACAGG
>JN480953.1.1431
GACGAGGTGTGCGAGCGTTGTTCGGAATCACTGGGCGTAAAGGGTGCGTAGGCGGCGTGGTAAGTCAGGTGTGAAATCCTCCGGCTCAACCGGGGAATTGCATTTGATACTGCCATGCTTGAGGACGAGAGGGGCAAGCGGAATTCCAGGTGTAGCGGTGAAATGCGTAGATATCTGGGAGAACGCCAACGGCGAAGGCAGCTTGCTGGCTCGTTTCTGACGCTGAGGCACGAAAGCTAGGGGAGCGAACAGG
>JN480969.1.1388
TACGAATGGTGCAAGCGTTGTTCGGAATCACTGGGCATAAAGGGTGCGTAGGCGGCCGTGTAAGTCGGTTGTGAAATCCCTCGGCTCAACCGGGGACGTGCAATCGATACTGCATGGCTAGAGGCTGTGAGGGGTGAGCGGAATTCCAGGTGTAGCGGTGAAATGCTCAGATATCTGGGAGAACGCCGGCGGCGAAGGCGGCTCACTGGCGCAGTTCTGACGCTGAGGCACGAAAGCGTGGGGAGCAAACAGG
>JN480991.1.1369
GACGAAGGTGGCGAGCGTTGTTCGGAATCACTGGGCTTAAAGAGCACGTAGGCGGAGCATCAAGCGTCATGTGAAAGCCCCCGGCTTAACCGGGGAAGTGCACGGCGAACTGATGCTCTTGAGGCAGGTAAGGGCGAGTGGAACTCTTGGTGGAGCGGTGGAATGCGTAGATATCAAGAGGAACGCCGGTGGTGAAGACGACTCGCTGGGCCTGTCCTGACGCTGAGGTGCGAAAGCCAGGGGAGCGAACGGG
>JN480994.1.1262
TACAGAGGCCCCAAGCGTTATCCGGATTCACTGGGCGTAAAGGGTGCGTAGGCGGATATGTTAGTCAGGTGTTAAATCCTGGGGCTCAACCTCAGGCTCGCATTTGAAACGGCATATCTAGAAGTAGTCAGAGGCTAACAGAGCTCTCGGTGTAGGGGTGAAATCCGTTGATATCGAGGGAAATACCAAATGCGAAGGCAGTTAGCTGGGGCTCACTTGACGCTGAGGCACGAAAGCATGGGTAGCGAACGGG
>JN480999.1.1419
TACGGAGGATGCGAGCGTTATCCGGATTCATTGGGTTTAAAGGGTGCGTAGGCGGATTAGATAGTCAAAGGTGAAAGCCTGCAGCTTAACTGTAGAAGTGCCTTTGATACTGCTAATCTTGAGTACAGTTGAGGCGAGTGGAATGTGTAGTGTAGCGGTGAAATGCATAGATACTACACAGAACACCAATTGCGAAGGCAGCTCGCTAAGCTGTTACCGACGCTCAGGCACGAAAGCGTGGGGAGCGAACAGG
>JN481007.1.1253
TACAGAGGTGGCGAGCGTAGAACGGATAAACTGGGCGTAAAGGGTGCGTAGGTGCTTTCGTATGTCGGATGTGAAAGCCCGGGGCTCAACCCCGGAACTGCATTCGAAACTGCGGGACTAGAGTACAGGATGGGAGAGCGGAATTCTTGGTGTGGCGGTGAAATGCGTTGAGATCAAGAAGAACACCGGCGGCGAAGGCGGCTCTCTGGAATGTTACTGACACTCATGCACGAAAGCTGGGGTAGCAAACAGG
>JN481008.1.1449
GACGAACCGGACGAACGTTATTCGGAATCACTGGGCTTAAAGGGTGCGTAGGCGGCGCGGCAAGTTGGGTGTGAAATCCCTCAGCTTAACTGAGGAATTGCGCCCAAAACTGTCGTGCTAGAGGGAGGCAGAGGTGAGCGGAACTTGCGGTGGAGCGGTGAAATGCGTTGATATCGCAAGGAATACCAGTGGCGAAAGCGGCTCACTGGGCCTCTTCTGACGCTGAGGCACGAAAGCTAGGGGAGCGAACGGG
>JN481090.1.1449
TACGTAGGGACCAAACGTTGTTCGGAATTACTGGGCGTAAAGGGTACGCAGGCGGTTCAATAAGTCAGATGTGAAATCTCAGGGCTTAACCTTGAGGCTGCGTCTGATACTGTCGAACTAGAGTTACTGAGAGGAAGGCGGAATTCTTGGTGTAGGGGTGAAATCTATAGATATCAAGAAGAACACCGGTTGCGAAGGCGGCCTTCTGGAAGTTAACTGACGCTGAGGTACGAAAGGTAGGGTAGCAAACAGG
>JN481092.1.1442
GACGAAGGTGGCGAGCGTTGTTCGGAATCACTGGGCTTAAAGAGCACGTAGGCGGACGGCCAAGCGTCTTGTGAAATCCCTCGGCTTAACCGGGGAACTGCTTGGCGAACTGATCGTCTTGAGGCAGGTAGGGGCAAGCGGAACTCTTGGTGGAGCGGTGGAATGCGTAGATATCAAGAGGAACGCCAGAGGCGAAGGCGGCTTGCTGGGCCTGTCCTGACGCTGAGGTGCGAAAGCCAGGGTAGCGAACGGG
>JN481124.1.1378
GACGTAAGGGGCAAGCGTTGTTCGGAATTACTGGGCGTAAAGGGCCCGCAGGCGGGCTAGTAAGTCGGGTGTGAAAGACCGGAGCTTAACTTCGGAATTGCGCCCGAAACTGCTGGTCTTGAGTACGAGAGAGGATGCTGGAATTCCTGGTGTAGGGGTGAAATCTTTAGATATCAGGAGGAACACCTGTGGCGAAGGCGGGCATCTGGCTCTGTACTGACGCTGAGGGGCGAAAGCGTGGGTAGCAAACAGG
>JN481141.1.1389
GACGTAGGACGCAAGCGTTATCCGGATTTACTGGGCGTAAAGCGCCTGTAGCCGGTCAAGTAAGTCGGATGTGAAAGCCCCGTGCTCAACGCGGGGAAGCCATTCGATACTGCGTGACTAGAGAACGGCAGAGGGAAACGGAATTTCTGGTGTAGCGGTAAAATGCGCAGAGATCAGAAAGAACACCGATGGCGAAGGCAGTTTCCTAGGCCGCATCTGACGCTGAGAGGCGAAAGCTAGGGGAGCAAACAGG
>JN481180.1.1480
TACGGAGGGTGCAAGCGTTATTCGGAATTACTGGGCGTAAAGGGCGCGCAGGCGGCTGGATAAGTCAGTAGTGAAAGCCCAGGGCTCAACCCTGGGAGAGCTGCTGAAACTGTTTAGCTTGAGTATGGTAGAGGGAAGCGGAATTCCTGGTGTAGCGGTGAAATGCGTAGATATCAGGAGGAACACCGGTGGCGAAGGCGGCTTCCTGGACCAATACTGACGCTGAGGCGCGAAGGCGTGGGTAGCAAACAGG
>JN481181.1.1443
TACGAGATGTGCAAGCGTTGTTCGGAATCACTGGGCATAAAGGGTGCGCAGGCGGCTTAGTAAGTCAGGGGTGAAATCCCTCGGCTCAACCGGGGAATTGCTTTTGATACTGCTAAGCTTGAGAGCGAAAGGGGCAAGTGGAATTCCAGGTGTAGCGGTGGAATGCGTAGATATCTGGGAGAACGCCGATGGCGAAGGCAGCTTGCTGGGTCGCTTCTGACGCTCAGGCACGAAAGCTAGGGGAGCAAACAGG
>JN481197.1.1427
TACGGAGGATGCAAGCGTTATCCGGATTTACTAGGTTTAAAGGGTGCGTAGGCGGGGTATCAAGTCAGTGGTGAAATCCTGCAGCTCAACTGTAGAACTGCCATTGAAACTGATATTCTTGAGTATAGTTGAGGTAGGCGGAATGTGTTAAGTAGCGGTGAAGTGCATAGAGATAACACAGAACACCGATTGCGAAGGCAGCTTACTAAACTATTACTGACGCTGAGGTACGAAAGCGTGGGGAGCGAACAGG
>JN481198.1.1446
CACGTAAGGGGCGAGCGTTGTTCGGAATTATTGGGCGTAAAGGGCGTGTAGGCGGTGTAGTAAGTCTGGTGTGTAAGGCTACGGCTTAACCGTAGTTTTGCGCTGGAAACTGCTATGCTAGAGTTCAGAAGGGGGAGGTAGAATTCCTGGTGTAGGGGTGAAATCTGTAGATATCAGGAAGAATACCGGTGGCGAAGGCGACCTCCTGGTCTTGGACTGACGCTGAGGCGCGAAAGCGTGGGGAGCGAACAGG
>JN481211.1.1298
CACGTAGAAGCCGAGCGTTATCCGGATTTATTGGGCGTAAAGCGCATGCAGGTGGCTAGCTAAGTCGGATGTGAAAGCCCCGGACTTAATCCGGGGAGGTCATTCGATACTGCTTGGCTTGAGAGCGGGAGAGGCAAGTGGAATTCTCGGTGTAGTGGTGATATGCGTAGATATCGAGAGGAACACCAGTGGCGAAGGCGGCTTCCTGGCCCGTATCTGACACTAAGATGCGAAAGCGTGGGTAGCAAACGGA
>JN481212.1.1461
TACGGAGGGTGCAAGCGTCATTCGGATTTACTGGGCGTAAAGCGTGAGTAGGCGGTATGAAAAGTCTTATGTGAAATCTTGGGGCTCAACCCTGAACGTGCATAAGAAACTCTCATACTTGAATTGAGGAGAGGGTGATGGAATTCCTAGTGTAGGGGTGAAATCCGTAGATATTAGGAAGAACACCAGAGGCGAAGGCGATCACCTGGCCGAAAATTGACGCTGAATCACGAAAGCGTGGGGATCAAACAGG
>JN481214.1.1434
TACGGAGGGTGCAAGCGTTAATCGGAATCACTGGGCGTAAAGCGCACGTAGGCGGTGAAGTCAGTCAGATGTGAAAGCCCCGGGCTCAACCTGGGAATTGCATTTGATACTGCTTGACTTGAGTATGGTAGAGGGAGGTGGAATTCCAGGTGTAGCGGTGAAATGCGTAGATATCTGGAGGAACACCAGTGGCGAAGGCGGCCTCCTGGACCAATACTGACGCCGAGGTGCGAAAGCGTGGGGAGCAAACAGG
>JN481215.1.1402
TACGGAGGGTGCAAGCGTTGTCCGGAATCATTGGGTGTGAAGGGTGCGCAGGCTGGCTTTTAAGTCTGGGGTGAAATCTTGCCGCTTAACGGTAAAATGGCCCTGGATACTGAAAGTCTTGAATCTGACAGAGGTCGGTGGAATTCGTAGTGTAGCGGTGAAATGCATAGATATTACGAAGAACATCAGTGGCGAAGGCGGCCGGCTGGGTCAGTATTGACGCTCAGGCACGAGAGCGTGGGGAGCGAACAGG
>JN481254.1.1494
TACAGAGGTGGCGAGCGTTGTTCGGATTTACTGGGCGTAAAGCGTGCGTAGGCGGCCTTGTATGTCGGACGTGAAAGCCCACGGCTCAACCATGGAACTGCGTTCGAAACTGCGAGGCTTGAGTGCAGGAGGGGAGAGCGGAATTCTTGGTGTAGCGGTGAAATGCGTTGATATCAAGAAGAACACCGGTGGCGAAGGCGGCTCTCTGGAATGTCACTGACGCTGAGGCACGAAAGCTGGGGGAGCAAACAGG
>JN481255.1.1446
TACGGAGGGTGCAAGCGTTATTCGGAATCACTGGGCGTAAAGCGCGCGTAGGTGGCCAGGCAAGTCAGGTGTGAAATCCCTCGGCTCAACCGAGGAACTGCACTTGAAACTGCTTGGCTGGAGTCCTGGAGAGGGTGGCGGAATTCCTGGTGTAGGAGTGAAATCCGTAGATATCAGGAGGAACACCGGTGGCGAAGGCGGCCACCTGGACAGGTACTGACACTGAGGTGCGAAAGCGTGGGGAGCAAACAGG
>JN481267.1.1420
TACGAGATGTGCAAGCGTTGTTCGGAATTACTGGGCGTAAAGAGTGCGTAGGCGGTTTGGTAAGTCAGGTGTGAAATCCCCCGGCTCAACCGGGGAATTGCACTTGATACTGCCAGGCTTGAGGACGGTAGGGGCAAGTGGAATTCCAGGTGTAGCGGTGGAATGCGTAGATATCTGGGAGAACGCCAATGGAGAAGTCAGCTTGCTGGGCCGTTCCTGACGCTGAGGCACGAAAGCTAGGGGAGCAAACAGG
>JN481272.1.1469
TACGGAGGGTGCGAGCGTTATTCGGAATTATTGGGCGTAAAGGGCGCGTAGGCGGTTTTGTAAGTCAGATGTGAAAGCCCGGGGCTTACCCCTGGAAGTGCATTTGAAACTACAAGACTTGAGTATGGGAGAGGGAAGCGGAATTCCTGGTGTAGAGGTGAAATTCGTAGATATCAGGAGGAACACCGGTGGCGAAAGCGGCTTCCTGGACCAATACTGACGCTGAGGCGCGAAGGCGTGGGGAGCGAACAGG
>JN481277.1.1418
CACGTAAGGGGCGAGCGTTGTTCGGAATTATTGGGCGTAAAGGGCGTGTACGTGGTTTCATAAGCCTGGTGTTAAAATCTCTGGCTCAACCAGAGTCGTGCGCTGGGAACTGTGAGACTAGAGTTCAGGAGGGGAAGCTGGAATTCCTGGTGTAGGGGTGAAATCTGTAGATATCAGGAAGAACACCGGTGGCGAAGGCGAGCTTCTAGCCATGGACTGACGCTGAGGCGCGAAAGCGTGGGGAGCGAACAGG
>JN481285.1.1248
CACGTATGGGGCGAGCGTTGTTCGGAATCATTGGGCGTAAAGGGCGCGTAGGCGGTAGTATAAGCCTGGTGTGAAAGGCCACAGCTCAACTGTGGGAATGCGCTGGGAACTGTATTACTTGAGTTCTGGAGGGGAAGTTGGAATTCCTGGTGTAGGGGTGAAATCTGTAGATATCAGGAAGAACACCAGTGGCGAAGGCGAACTTCTGGCCAAGAACTGACGCTGAGGCGCGAAAGCGTGGGGAGCGAACAGG
>JN481295.1.1423
TACGTAGGGTGCAAGCGTTGTCCGGATTTATTGGGTTTAAAGGGTGCGCAGGCGGTCTATTAAGTTAGTGGTGAAATCGTCCGGCTTAACCGGATACCCGCCATTGATACTGGTAGACTTGAGTGCGACAGAGGGTACTAGAATGCGTGGTGTAGCGGTGAAATGCATAGATATCACGCAGAATACCAATTGCGAAGGCAGGTACCTATGTCGTAACTGACGCCCAGGCACGAAAGCGTGGGGAGCGAACAGG
>JN481301.1.1231
TACTGAGGGTGCACGCGTTACTCGGAATTACTGGGCGTACAGCGCACGTAGGCGGTCTGGTAAGTCAGATGTGAAAGCCCCGGGCCTTAGCCTAGGAATTGCCTCTGATACTGCTTGGCTAGAGGTCCGGGAGCAGGGAGGCGGAATTCCCGGTGTACCGGTGAAATGCGTAGATATCGGGAGGAACACCAGTGGCGAAGGCGGCCTCCTGGACCAAAACTGACGCTGAGGTGCGAAAGCGTGGGTAGCAAACAGG
>JN481304.1.1409
ACACGGAAGCCCCGAGCGTTGTCCGGATTCATTGGGCGTAAAGGGGTGCGTAGGCGGCGCGGAAAGTCCGGCGTGAAAGGCAGGGGCTCAACCTCTGGACTGCGTTGGAATACTTCCGTGCTTGAGGACTGGAGGGAGGACTGAAATTCACGGGGTAGCAGTGAAATGCGTAGATATCGTGAGAAAGACCGGTGGCGAAGGCGAGTCTCTGGACAGATCCTGACGCTGAGGCACGAAGGCTGGGGGAGCGAACAGG
>JN481310.1.1363
ATACGGAGGATGCGAGCGTTATCCGGATTTATTAGGTTTAAAGGGTGCGTAGGCTGGGCAATAAGTCAGTGGTGAAAGTACCGAGGATAAAGCGTGGGATAGCCATTGAAACTGTAGAACTAGACTACAGTCGAGGTAGGCGGAATGTGTAATGTAGCAGTGAAATGCATAAGATATTACCCAGACCACCGATTGCGTAGGCAGCTTACCAGCCTGGAACTGACGCTGATGCACGAAAGCGTGGGGAGCGAACAGG
>JN481318.1.1454
TACGGAGACCTCAAGCGTTACTCGGATTCACTGGGCGTAAAGGGTGCGTAGGCCGACAGGTGTGTCGGGTGTGAAATCTCGGGGCTCAACTCCGAAACTGCGCCCGAAACTATCTGTCTTGAGGCTCGGAGAGGTAAGCGGAATTCCAGGTGTAGCGGTGAAATGCGTAGATATCTGGAGGAACACCCATGGCGAAGGCAGCTTACTGGACGGGACCTGACGCTGAGGCACGAAAGCGTGGGTAGCGAAAGGG
>JN481363.1.1460
TACAGAGGGTGCAAGCGTTATTCGGAATTACTGGGCGTAAAGCGCATGTAGGTGGGCTATCAAGTCAGGTGTGAAATCCCGGAGCTCAACTTCGGAATTGCACTTGAAACTGGTAGTCTTGAGTCTGGAAGGGGTAAGCGGAATTCCTGGTGTAGAGGTGAAATTCGTAGATATCAGGAGGAACACCGGAGGCGAAGGCGGCTTACTGGTCCAGCACTGACACTCAGATGCGAAAGCGTGGGGAGCAAACAGG
>JN481387.1.1459
TACGGAGACTGCAAGCGTTACTCGGATTTACTGGGCGTAAAGGGTCCGTAGGCGGCCGTGTATGTCGGGTGTGAAATCCTACAGCTTAACTGTAGCATTGCGCCCGAGACTACACGGCTAGAGTATTGGAGAGGTGAGTGGAATTCCAGGTGTAGCGGTGAAATGCGTAGATATCTGGAGGAACACCAACGGCGAAGGCAGCTCACTGGACAATCACTGACGCTGAGGGACGAAAGCGTGGGGAGCGAAAGGG
>JN481415.1.1467
GACAGAGGGTGCGAGCGTTGTTCGGAATCATTGGGCGTAAAGCGCGCGTAGGCGGCTAGGTAAGTCGGATGTGAAAGCCCGGGGCTTAACCCCGGAAGTGCATCCGAAACTGTCTAGCTTGAGTCCCGGAGAGGGTGGTGGAATTCCTGGTGTAGAGGTGAAATTCGTAGATATCAGGAGGAACATCGGTGGCGAAGGCGGCCACCTGGACGGTGACTGACGCTGAGGTGCGAAAGCGTGGGGAGCAAACAGG
>JN481440.1.1377
TACAGAGGGTCCAAGCGTTAATCGGAATCACTGGGCTTAAAGGGTGCGCAGGCGGACACGCAAGTATCTTGTGAAATCCCACGGCTCAACCGTGGAATTGCTCGGTAAACTGCGTGTCTTGAGCCCGACAGGGGCCATCGGAACGGTTGGTGGAGCGGTGAAATGCGTAGATATCAACCGGAACGCCAAAGGCGAAAGCAGATGGCTGGGTCGGCGCTGACGCTCAGGCACGAAAGCATGGGTAGCGAACGGG
>JN481448.1.1453
TACGGAGGATGCAAGCGTTATCCGGATTCATTAGGTTTAAAGGGTGCGCAGGCGGAATAATAAGTCAGTGGTGAAATCTTGCCGCTTAACGGTGAAACTGCCATTGAAACTGTTATTCTTGAGTGTAGTTGAGGTAGGCGGAATGTGTAGTGTAGCGGTGAAATGCTTAGATATTACACAGAACACCTATTGCGAAGGCAGCTTACTAAACTACTACTGACGTTGAGGCACGAAAGCGTGGGGAGCGAACAGG
>JN481455.1.1467
TACGGAGGGTGCGAGCGTTAATCGGAATCACTGGGCGTAAAGCGCACGTAGGCGGCCTCGTAAGTCAGATGTGAAAGCCCTCGGCTCAACCGGGGAATTGCATTTGAAACTGCAAGGCTTGAGTCCTGGAGAGGGTGGCGGAATTCCGGGTGTAGGAGTGAAATCCGTAGATATCCGGAGGAACACCGGTGGCGAAGGCGGCCACCTGGACAGGTACTGACGCTGAGGTGCGAAAGTGTGGGGAGCAAACAGG
>JN481463.1.1392
TACGGAGGATGCAAGCGTTATCCGGATTCATTGGGTTTAAAGGGTGCGCAGGCGGAATATTAAGTCAGTGGTGAAGTCCTGCAGCTTAACTGTAGAACTGCCATTGATACTGATACTCTTGAATGCAGTTGAGGTGGGCAGAATGTGTAATGTGGCGGTGAAATGCTTAGATATTACACAGAACACCGATTGCGAAGGCAGCTCACTAAACTAACATTGACGCTGAGGCACGAAAGCGTGGGGAGCGAACAGG
>JN481472.1.1409
GACGGAGGGGGCGAGCGTTGTTCGGAATTACTGGGCGTAAAGCGCCCGCAGGCGGTGACGTGAGTGTTTCGTGAAAGCCCCCGGCTCAACCGGGGACGGGCGAAGCAGACTGCGTGACTTGAGTGCTGGAGGGGGAGGCGGAATTCCTGGTGGAGCGGTGAAATGCGTAGAGATCAGGAAGAACGTCAGTGGCGAAAGCGGACTCCTGGACGGACACTGACGCTGACGGGCGAGAGCGTGGGGAGCCGAACGGGGA
>JN481473.1.1430
TACGGAGGATCCTAGCGTTATCCGGATTCACTGGGTTTAAAGGGTGCGTAGGCGGAATAGTAAGTCGATGGTGAAAGCCTGCAGCTTAACTGTAGAATTGCCATCGATACTGTTATTCTTGAGTACAGTTGAGGTGGGTGGAATGTGTAATGTAGCGGTGAAATGCGTAGATATTACACAGAATACCGATTGCGCAAGCAGCTCACTAAACTGTTACTGACGCTGAGGCACGAAAGCGTGGGTAGCAAACAGG
>JN481474.1.1453
GACGAAGGTGGCAAGCGTTGTTCGGAATCACTGGGCTTAAAGAGCATGTAGGCGGACTGCCAAGCACTTTGTGAAATCCCTCGGCTCAACCGAGGAATTGCTTGGTGAACTGGTAGTCTTGAGGCAGGTAGGGGCACACGGAACTCTTGGTGGAGCGGTGGAATGCGTAGATATCAAGAGGAACGCCAGAGGCGAAGGCGGTGTGCTGGGCCTGACCTGACGCTGAGATGCGAAAGCCAGGGGAGCGAACGGG
>JN481497.1.1468
TACGGAGGCTCCTAGCGTTGTTCGGAATTACTGGGCGTAAAGGGTGCGCAGGCGGACAGGTCAGTCTGAAGTGGAATCCCGGGGCTCAACCTCGGAAGTGCTTCGGATACTGCCTGTCTTGAGTTCGTGAGAGGAAGGCGGAATTCAGGGTGTAGCGGTGAAATGCTTAGATATCCTGAGGAACACCAGTGGCGAAAGCGGCCTTCTGGCGCGAAACTGACGCTGAGGCACGAAAGCGTGGGGAGCGAACGGG
>JN481515.1.1409
AACGTAGGAGGCAAGCGTTATCCGGATTTACTGGGTGTAAAGCGCGTGCAGGCGGCTATGTAAGTCGTGCGTGAAAGCGCCCGGCTCAACCGGGCGAGGTCGTGCGAAACTGCGTGGCTCGAGGCAGGTAGAGGCGTATGGAATTCCGGGTGTAGTGGTGAAATGCGTAGAGATCCGGAGGAACACCAGTGGCGAAGGCGATACGCTGGGCCTGACCTGACGCTAAGGCGCGAAAGCATGGGGAGCGAACGGG
>JN481534.1.1394
TACGAAGGTGGCAAGTGTTGTTCGGAATCACTGGGCTTAAAGCGCATGTAGGCGGATGGTTAAGTGTCCTGTGAAAGCCCTCGGCTTACCCGAGGAATAGCGGGGCAAACTGGCTGTCTTGAGGCCGGTAGGGGTGTGTGGAACTCTTGGTGGAGCGGTGAAATGCGTAGATATCAAGAGGAACGCCAGCGGAGAAATCGGCGCACTGGGCCGGCTCTGACGCTGAGATGCGAAAGCGTGGGTAGCGAACAGG
>JN481562.1.1453
TACGTAGGGTGCAAGCGTTGCTCGGAATCACTGGGCGTAAAGGGCGTGCAGGCGGTTCGGCAAGCGGGATGTGAAAGCCCCGGGCTCAACCCGGGAAGTGCGTTCCGAACTGCTGGACTTGAGTCCGGAAGAGGGTGGTGGAATTCCTGGTGGAACGGTGAAATGTGTAGATATCAGGAGGAATATCGGTGGCGAAGGCGACCACCTGGTCCGGTACTGACGCTGAAGCGCGAAAGCGTGGGGAGCAAACAGG
>JN481575.1.1443
TACGGAGGGTGCAAGCGTTATCCGGATTTATTGGGTTTAAAGGGTGCGTAGGCGGATTAGTAAGTCAGTGGTGAAATCCCCCGGCTCAACCGGGGAACTGCCATTGATACTGTTAATCTAGAGTTTAGTTGAAGTGGGCGGAATGTAGCATGTAGCGGTGAAATGCATAGATATGCTACAGAACACCGATTGCGAAGGCAGCTCACTAAGCTAAAACTGACGCTCAGGCACGAAAGCGTGGGGATCAAACAGG
>JN481579.1.1320
TACGAAGGTGGCGAGCGTTGTTCGGAATCACTGGGCTTAAAGCGTGTGTAGGCGGACTGTCAAGCGTTTTGTGAAAGCCCTCGGCTTAACCGGGGAATTGCTTGACGAACTGATAGTCTTGAGGCAGGTAGGGGCAACTGGAACTCTTGGTGGAGCGGTGGAATGCGTAGATATCAAGAGGAACGCCAGAGGCGAAGGCGAGTTGCTGGGCCTGTCCTGACGCTGAGACACGAAAGCCAGGGGAGCGAACGGG
>JN481609.1.1267
TACTGAGGATGCAAGCGTCATCCGGATTCCTTGGGTTCAAAGGGTGCGCAGGCGGAATATCAAGTCAGTGGTGAAATCCTGCAGCTTAACTGTAGAACTGCCATTGATACTGATATTCTTGAATGTAGTTGAGGTGGGCGGAATGTGTAATGTAGCGGTGAAATGCTTAGATATTACACAGAACACCGATTGCGAAGGCAGCTCACTAAACTAACATTGACGCTGAGGCACGAAAGCGTCGGGAACGAACAGG
>JN481611.1.1409
TACGTAGGGGGCTAGCGTTGTTCGGAATCACTGGGCGTAAAGGGAGTGTAGGCGGACCGGTAAGTAGGAGTTAAATGTACGGGCCCAACCCGTGATCTGCTTTTAATACTGTCGGTCTTGAGTATGGGAGAGGGAGATGGAATTCCAGGTGTAGCGGTGGAATGCGTAGATATCTGGAAGAACACCAGTTGCGAAGGCGGTCTCCTGGACCAATACTGACGCTGATGCTCGAAAGCTGGGGGAGCGAACAGG
>JN481696.1.1391
CACGTAAGGGGCGAGCGTTGTTCGGAATTATTGGGCGTAAAGGGCGCGTAGGCGGCTTGGCAAGCCTGGTGTGAAAGGCCACAGCTTAACTGTGGGAGTGCGCTGGGAACTGCCTATCTAGAGTTTCGGAGGGGAAGCTGGAATTCCTGGTGTACGGGTGAAATCTGTAGATATCAGGAAGAACATCTGTGGCGAAGGCGAGCTTCTGGCCAGAAACTGACGCTGAGGCGCGAAAGCGTGGGGAGCGAACAGG
>JN481697.1.1239
AACGTAGGGGACAAGCGTTATCCGGATTTACTGGGCGTAAAGAGCGTTGAGAACGGTTTCCGTAAGTTGGGCGTTAAAGCCCCCGGGCTCAACTCGGGGAGGTCGTTCAATACTGCGGAACTTGAGGGCAGCAGAGGGAGGCGGAATTCCCGGTGTAGCGGTGAAATGCGTAGATATCGGGAGGAACACCAGTGGCGAAGGCGGCCTCCTGGGCTGCTCCTGACGCTGAAGGCGAAAGCTAGGGGAGCGAACGGG
>JN481705.1.1439
TACGGGGGGAGCTAGCGTTGTTCGGAATTACTGGGCGTAAAGGGCGTCTAGGTGGGGCGATAAGTTGGGAGTGAAAACTGCCGGCTCAACTGGCAGCCTGCTTTCAATACTGTCGACCTTGAGTGTGGGAGAGGTGCGGGGAATTCTCAGTGTAGCGGTGAAATGCGTAGATATTGGGAAGAACACCGGAGGCGAAAGCGCCGCACTGGCCTAACACTGACACTGAAGCGCGAAAGCGTGGGGAGCAAACAGG
>JN481732.1.1459
GACGGAGGGGGCGAGCGTTGTTCGGAATTACTGGGCGTAAAGCGCGCGTAGGCGGTGCAGCAAGTGGTACGTGAAAGCCCTCGGCTTAACCGGGGACGGGCGTGCCAAACTGTTGGACTGGAGTGCCGGAGGGGGAGGCGGAATTCATGGTGGAGCGGTGAAATGCGTAGAGATCAGGAAGAACGTCGGTGGCGAAGGCGGCCTCCTGGACGGACACTGACGCTGAGGTGCGACAGCGTGGGGAGCGAACGGG
>JN481744.1.1431
CACGTAAGGGGCGAGCGTTGTTCGGAATTATTGGGCGTAAAGGGCCGCGTAGGCGGTCCTGGCAAGCCTTGGGTGTGAAAGGCCACAGCTTAACTGTGGGAGTGCGCTGGGAACTGACTAGCTAGAGTTTCGGAGTGGGAAGCCTGGAATTCCTGGTGTAGGGGCTAAATCTGTAGATATCAAGGAAGAACATTTGTTGGCGAAGTCCGAGCTTTCTGGCCAGAAACCTGACGGCTGAGGCGCGAAAGCGTGGGGATCGAACAGG
>JN481761.1.1454
TACGGAAGGTGGCAAGCGTTTATTCGGAATCATTGGGCTTAAAGGGCACGCAGGCGGAACAGTGTGTGTTGTGTGAAATCCCCCGGCTTAACCGGGGAATTGCACAGCAAACTGCTGTTCTTGAGGCAGTAGGGGGTGCATGGAACTCTTGGTGGANCGGTGGAATGCGTAGATATCAAGAGGAACGCCAGAGGTGAAGACGGTGCACTGGGCCTGTCCTGACGCTGAGGTGCGAAAGCGTGGGGAGCGAACGGG
>JN481779.1.1372
GAACGTAGGACGCAAGCGTTATCCGGATTTACTGGGCGTAAAGCGCCTGTAGACGGTCAAGTAAGTCGGATGTGAAAGCCCCGTGCTCAACGCGGGGAAGCCATTCGATACTGCGTGACTAGAGAACGGCAGAGGGAAACGGAATTTCTGGTGCAGCGGTAAAATGCGCAGAGATCAGAAAGAACACCGATGGCGAAGGCAGTTTCCTAGGCCGCATCTGACGCTGAGAGGCGAAAGCTAGGGGAGCAAACAGG
>JN481782.1.1253
TACGGAGACCCCTAGCGTTGTTCGGGATCACTGGGGCTTAAACCGGGGATAGGCGGACAGGTAAGTACTTTGTGAAAGCCCCGAGCTCAACTCGGGAATTGCTCGGTATACTGTCGTCCTTGAGGCAGGCAGGGGTCACTGGAACCTTAGTTGGAGCGGTGAAATGCGTAGATATCTAAGGGAACGCCTGTGGCGAAAGCGGGTGACTGGGCCTGTACTGACGCTGAGACCCGAAAGCGTAGGTAGCGAACGGG
>JN481792.1.1439
AACGTAGGACACAAGCGTTATCCGGATTTACTGGGCGTAAAGAGCGTTGAGGCGGTTCCGTAGGTTGGACGTGAAAGCCCTCGGCTCAACTGAGGGATGTCGTTCAATACTGCGGGGCTTGAGGGCAGCAGAGGGAGGTGGAATTCCTAGTGTAGCGGTGAAATGCGTAGATATTAGGAGGAACACCAGTGGCGAAGGCGACCTCCTGGGCTGCTCCTGACGCTGAAGGCGAAGGCTAGGGTAGCAAACGGG
>JN481810.1.1468
TACAGAGGTGGCTAGCGTTGTTCGGATTTACTGGGCGTAAAGCGTGCGTAGGCGGTCGAGTAAGTCGGATGTGAAAGCCCGGGGCCCAACCCCGGAATTGCGTCCGAAACTGCCCGACTTGAGTGCAGGATGGGAGAGGGGAATTCATGGAGTAGCGGTGAAATGCGTTGATATCATGAAGAACACCGGTGACGAAGGCGCCTCTCTGGAATGCAACTGACGCTGGAGCACGAAAGCATGGGGAGCGAACAGG
>JN481818.1.1399
TACGTAGGTGGCGAGCGTTATTCGGAATTACTGGGCGTAAAGGGTCCGCAGGGGGTCTGTCAAGTCCGGCGTGAAAGCCCGAGGCTCAACTTCGGGTCGGCGTTGGATACTGACGGACTTGAGTGCACGATGGGAGAGCAGAATTCCTGGTGTAGCGGTGGAATGCGTAGATATCAGGAAGAATACCGGCGGCGAAGGCGGCTCTCTGGCGTGCTACTGACCCTCAGGGACGAAAGTGTGGGTAGCGAACAGG
>JN481821.1.1348
TACGTAGGTCGCAAGCGTTATCCGGAATCATTGGGCGTAAAGCGTTCGAAGGCGGACAAGAGGGTCTGATATTAAATACCTGCGGCTCAACCGAGGTGTCGTATCGGAAACCGCTTGTCTAGAGGGAGACAGAGGCAACTAGAATTCCCATTGTAGGGGTAAAATCCGTAGATAATGGGAGGAATACCGAAAGCGAAGGCAGGTTGCTGGGTCTTTCCTGACGCTGTGCGAACGAAAGCGTGGGGAGCGAAAGGG
>JN481831.1.1391
TACGGAGGGTGCAAGCGTTATCCGGAATCACTGGGTTTAAAGGGTGCGTAGGTGGAATAATAAGTCAGGCGTGAAAGGTTACAGCTTAACTGTAGACTTGCGTTTGATACTGTTGGGCTTGAATTAAGATGAGGTTGGCAGAATGCGACATGTAGCGGTGAAATGCATAGATATGTCGTAGAATACCGATTGCGAAGGCAGCCAACCGGACCTGAACTGACGCTGAGGCACGAAAGCGTGGGGAGCGAACAGG
>JN481849.1.1331
GACGTAGGACGCAAGCGTTATCCGGATTTACTGGGCGTAAAGCGTCTGTAGGCGGTTGAGTAAGTTGGGCGTGAAAGCTCCGGGCTTAACCCGGAGAGGTCGTTCAATACTGCTTACCTAGAGGACATCAGAGGAGCATGGAATTTCCGGTGTAGCGGTTAAATGCGCAGATATCGGAAAGAACACCAGTGGCGAAGGCGGTGCTCTGGGATGGGCCTGACGCTGAGAGACGAAAGCTAGGGGAGCGAACAGG
>JN481851.1.1479
TACGGAGACTGCAAGCGTTACTCGGATTTACTGGGCGTAAAGGGTCCGTAGGCGGCCGTGTATGTCGGGTGTGAAATCCTACAGCTTAACTGTAGCATTGCGCCCGAAACTACACGGCTAGAGTATTGGAGAGGTGAGTGGAATTCCAGGTGTAGCGGTGAAATGCGTAGATATCTGGAGGAACACCAACGGCGAAGGCAGCTCACTGGACAATCACTGACGCTGAGGGACGAAAGCGTGGGGAGCGAAAGGG
>JN481941.1.1361
AACGTAAGGGGCAAGCGTTATCCGGATTTACTGGGCGTAAAGAGCGTTGAGGCGGTTTAGTAAGTTGGGCGTGAAAAGCCTGTGGCTTAACTCAGGGAAGCCGTTCAATACTGCGAAACTTGAGGGCAGCAGAGGGAGGTGGAATTCCCGGAGTAGCGGTGAACATGCGTAGATATCGGGAGGAACACCAGTTGGCGAAGCGGTCCTCCTGGGCTGCTCCTGACGCTGAAGGCGAAAGCTAGGGGAGCGAACGGG
>JN481942.1.1406
GACGGAGGGTGCGAGCGTTAATCGGATTTATTGGACGTAAAGGGGGCCTAGGCGGCCAAGTAAGTCAGGGGTGAAATCTGCACCGCTCACCGGGCAAACTGCCCTTGATACTGCTTGGCTCGAGTTCGGACGAGGGAACCGGAATTCCGTGTGTAGCGGTGAAATGCGTAGATATACGGAGGAACACCAGTGGCGAAGGCGGGTTCCTAGACCGACACTGACGCTGAAGCCCGAAAGCGTGGGTAGCGAACGGG
>JN481945.1.1363
CACGGTAGGGGGCAAGCGTAGCTCGGATTCACTGGGTCTAAAGGGCTCGCATGCGGATATTTAAGGTCTTGGGTTAAATCTATAGGCTCAACTTGTAGTTGCCTGATAAACTGGATGTCTTGAGGAAGAGAGAGGAAACGGGAATTCCCGGTGTAACGGTGGAATGTGTAGATATCGGGAGGAACACCAACGGCGTAGGCAAGTTTCTGGCTCTTACCTGACGCTCAGGAGCGAAAGCGTGGGAAGCAAACAGG
>JN482017.1.1415
TACAGAGGGTCCGAGCGTTAATCGGAATCACTGGGCTTAAAGGGTGCGCAGGCGGACGCGCAGGTATCTTGTGAAATCCCACGGCTCAACCGCGGAATCGCTTGGTAAACCGCGTGTCTTGAGCACGACAGGGGCCGTCGGAACGGTAGGTGGAGCGGTGAAATGCGTAGATATCTACCGGAACGCCAAAGGGGAAGCCAGACGGCTGGGTCGTCGCTGACGCTCAGGCACGAAAGCATGGGTAGCGAACGGG
>JN482024.1.1500
TACGGAGGGTGCAAGCGTTGTTCGGAATTACTGGGCGTAAAGAGCGTGTAGGCGGCAAGGTAAGTCAGGCGTGAGAGCCCTGGGCTTAACCCGGGAAGTGCGTTTGAAACTGCCTCGCTCGAGTATGGGAGAGGAGAGTGGAATTCCCGGTGTAGAGGTGAAATTCGTAGATATCGGGAGGAACACCCGTGGCGAAGGCGACTCTCTGGACCAATACTGACGCTGAGACGCGAAAGCGTGGGGAGCAAACAGG
>JN482028.1.1378
TACGTAGGGTGCAAGCGTTATCCGGATTTACTGGGCGTAAAGGGTTCCGTCGGCGTCTTGGTAAGTTTCTTGTTTAATCCTGAGGCTCAACTTCAGAAAAGCAAGAAAAACTACCAAGATTGAGTCTGTTCGGGGTAACTAGAACTCTCGGTGTAGGGGTGAAATCCGTAGATATCGAGAGGAATGCCAATCGCGAAAGCAGGTTACTAGGACAGCACTGAGGCTCAGGGACGAAAGCTAGGGTAGCAAAAGGG
>JN482041.1.1442
TACGGAGGGTGCAAGCGTTATTCGGAATTACTGGGCGTAAAGGGTGCGTAGGTGGTATAGTAAGTCTTATGTGAAAGCTTGCGGCTTAACCGTAAAAGAGCATAAGAAACTGTTATACTTGAATCTTGGAGAGGGTGATGGAATTCCTAGTGTAGGAGTGAAATCCGTAGATATTAGGAAGAACACCTGAGGCGAAGGCGGTCACCTGGCCAGAGATTGACACTGAGGCACGAAAGCGTGGGTAGCAAACAGG
>JN482059.1.1466
TACGGAGACTGCAAGCGTTACTCGGATTTACTGGGCGTAAAGGGTCCGTAGGCGGCCGTGTGTGTCGGGTGTGAAATCCTGCAGCTTAACTGTAGCATTGCGCTCGAAACTACACGGCTAGAGTATTGGAGAGGTGAGTGGAATTCCGGGTGTAGCGGTGAAATGCGTAGATATCTGGAGGAACACCAACGGCGAAGGCAGCTCACTGGACAATGACTGACGCTGAGGGACGAAAGCGTGGGGAGCGAAAGGG
>JN482127.1.1420
TACGGAGGATGCAAGCGTTATCCGGATTTATTGGGTTTAAAGGGTGCGTAGGCGGAAATTTAAGTCAGTGGTGAAATCCTGCGGCTCAACCGTAGAACTGTCATTGATACTGAATTTCTTGAATACAGTTGAGGTTGGCGGAATGTGTAATGTAGCGGTGAAATGCTTAGATATTACACAGAACACCGATTGCGAAGGCAGCTAACTAAACTGATATTGACGCTGAGGCACGAAAGCGTGGGGAGCGAACAGG
>JN482135.1.1445
TACGGAGGATGCAAGCGTTATCCGGATTCATTGGGCTTAAAGGGTGCGCAGGCGGAATATTAAGTCAGTGGTGAAATCCTGCAGCTTAACTGTAGAACTGCCATTGATACTGATATTCTTGAATATAGTTGAGGTGGGCGGAATGTGTAATGTAGCGGTGAAATGCTTAGATATTACACAGAACACCAATTGCGAAGGCAGCTCACTAAACTAATATTGACGCTGAGGCACGAAAGCGTGGGTAGCAAACAGG
>JN482138.1.1459
TACGGAGGATGCGAGCGTTATCCGGATTTATTAGGTTTAAAGGGTGTGTAGGCTGTGGAGTAAGTCAGTGGTGAAATCTTTCGGCTTAACCGGGAAGCTGCCATTGATACTGCTTTACTTGAGTATAGTTGAGGTAGGCGGAATGTGTAATGTAGCGGTGAAATGCATAGATATTACCCAGAACACCGATTGCGAAGGCAGCTTACTAAACTATAACTGACGCTGATGCACGAAAGCGTGGGGAGCGAACAGG
>JN482141.1.1467
GACGAACCGTCCAAACGTTATTCGGTATCACTGGGCTTAAAGCGTGCGTAGGCGGCCAGGTAGGTGAGATGTGAAAGCCCACGGCTCAACCGTGGAATTGCGTTTCAAACCCTCTGGCTTGAGGGAGACAGGGGTGTCGGGAACTTATGGTGGAGCGGTGAAATGCGTTGATATCATAGGGAACACCGGTGGCGAAGGCGCAACACTGGGTCTTTTCTGACGCTGAGGCACGAAAGCTAGGGTAGCGAACGGG
>JN482188.1.1444
CACGTAAGGCGCGAGCTTTCCTCGGATCTATTGCGCGAAAGGGGCGTGTAGCCGGTGAGAATAAGTCTGGTGTGAAAGATCCCGGCTCAGCCGGGAGAGCGCGCTGGAAACTGTCTAACTTGAGTGATGGAGGGGGACCTGGAATTCCTGGTGTAGGGGTGAAATCTGTAGAGATCAGGAAGAACACCGGAGGCGAAGGCGAGCTCCTGGCCATTTACTGACGCTGAGGCGCGAAAGCGTGGGGACCGAACAGG
>JN482196.1.1465
TACGTAGGGTGCAAGCGTTGCTCGGAATCACTGGGCGTAAAGGGCGTGTAGGCGGCTCGGTAAGCGGGATGTGAAAGCCCTCGGCTCAACCGAGGAAGTGCATTCCGAACTGTCGGGCTTGAGTTCGGGAGAGGGTGGTGGAATTCCCGGTGGAACGGTGAAATGTGTAGATATCGGGAGGAACATCGGTGGCGAAGGCGGCCACCTGGCCCGAAACTGACGCTGAAACGCGAAAGCGTGGGGAGCAAACAGG
>JN482220.1.1367
TACGAAGGTGGCGAGCGTTGTTCGGAATCACTGGGCTTAAAGGGCACGCAGGCGGACTGTAAAGCGTCTTGTGAAAGCCCCCGGCTTAACCGGGGAATTGCTAGGCGAACTGGCAGTCTTGAGGCAGGTACGGGCGAGTGGAACTCTTGGTGGAGCGGTGGAATGCGTAGATATCAAGAGGAACGCCGGAGGCGAAAGCGACTCGCTGGGCCTGACCTGACGCTGAGGTGCGAAAGCCAAGGGTAGCGAACGGG
>JN482230.1.1450
CACGTAAGGGGCGAGCGTTGTTCGGAATTATTGGGCGTAAAGGGCGTGTAGGTGGTTTTATAAGCCTGGTGTTAAAATCTCTGGCTCAACCAGAGTCGTGCGCTGGGAACTGTGAGACTAGAGTTCAGGAGGGGAAGCTGGAATTCCTGGTGTAGGGGTGAAATCTGTAGATATCAGGAAGAACACCGGTGGCGAAGGCGAGCTTCTAGCCATGGACTGACGCTGAGGCGCGAAAGCGTGGGGAGCGAACAGG
>JN482231.1.1431
TACGAAGGTGGCGAGCGTTGTTCGGAATCACTGGGCTTAAAGGGCGTGCAGGCGGCCGTGCAAGCGTCTTGTGAAATCCCCCGGCTCAACCGGGGAATGGCTGGGCGAACTGCACGGCTTGAGGCAGGTAGGGGTGCGTGGAACTCTTGGTGGAGCGGTGAAATGCGTAGATATCAAGAGGAACGCCGGAGGCGAAAGCGACGCACTGGGCCTGTCCTGACGCTGAGACGCGAAGGCCAGGGGAGCGAACGGG
>JN482245.1.1480
TACGTAGGGACCAAGCGTTGTTCGGAATTATTGGGCGTAAAGGGTACATAGGCTGCCCGGTAAGTCAGATGTGAAACCCTTGGGCTCAACCTGAGGCTTGCGTTTGATGCTGCTGGGCTAGAGTTACTGAGAGGAAGGCGGAATTCCTGGTGTAGGGGTGAAATCTATAGATATCAGGAAGAACATCTGTTGCGAAGGCGGCCTTCTGGCAGTTAACTGACGCTCATGTACGAAAGTTAGGGTAGCAAACAGG
>JN482257.1.1495
GACAGAGGAGGCAAGCGTTGTTCGGAATCATTGGGCTTAAAGCGGGTGTAGGCGGCTTGGCAAGTGTCTTGTGAAAGCCCACGGCTCAACCGTGGAATTGCAGGGCAAACTGTCAGGCTTGAGGTCGGTAGAGGTGCCTGGAACTCTAGGTGGAGCGGTGAAATGCGTAGATATCTAGAGGAACGCCGGAGGCGAAAGCGGGGCACTGGGCCGATTCTGACGCTCAGACCCGAAAGCGTGGGGAGCAAACAGG
>JN482290.1.1465
TACGGAGGGTGCGAGCGTTATTCGGAATTATTGGGCGTAAAGGGCGCGTAGGCGGTTTTGTAAGTCAGATGTGAAAGCCCGGGGCTTACCCCTGGAAGTGCATTTGAAACTACGAGACTTGAGTATGGGAGAGGGAAGCGGAATTCCTGGTGTAGAGGTGAAATTCGTAGATATCAGGAGGAACACCGGTGGCGAAGGCGGCTTCCTGGACCAATGCTGACGCTGAGGCGCGAAGGCGTGGGGAGCAAACAGG
>JN482299.1.1456
TACGTATGGGGCAAGCGTTGTCCGGATTTACTGGGCGTAAAGGGCGCGTAGGCGGATTGTTAAGTCGAAGGTGAAATCCTCGGGCTCAACTCGAGAATTGCCTTCGATACTGGCAAACTACAGTGGCGGACAGGAAAGCGGAACTCTTGGTGTAACGGTGGAATGTGTAGATATCAAGAGGAACACCGGTGGCGAAGGCGGCTTTCTGGACGCACACTGACGCTCAGGCGCGAAAGCGTGGGTAGCAAACAGG
>JN482307.1.1268
TACGTATGGGGCAAGCGTTGTCCGGATTTACTGGGCGTAAAGGGCGCGTAGGCGGTTTGTTAAGTCGAAGGTGAAATCCTCGGGCTCAACTCGAGAATTGCCTTCGATACTGGCAAACTAGAGTGGCGGAGAGGAAAGCGGAACTCTTGGTGTAACGGTGGAATGTGTAGATATCAGGAGGAACACCGGTGGCGAAGGCGGCTTTCTGGACGCACACTGACGCTCAGGCGCGAAAGCGTGGGTAGCAAACAGG
>JN482322.1.1467
TACGGAGGGTGCAAGCGTTATTCGGAATTATTGGGCGTAAAGGGCGCGTAGGCGGCCTGGTAAGTCAGATGTGAAATCCCGGGGCTTAACCTTGGAAGTGCATTTGAAACTATTGGGCTTGAGTATGGGAGAGGGAAGTGGAATTCCTGGTGTAGAGGTGAAATTCGTAGATATCAGGAGGAACACCGGTGGCGAAGGCGGCTTCCTGGACCAATACTGACGCTGAGGCGCGAAGGCGTGGGGAGCAAACAGG
>JN482329.1.1474
TACGTATGGGGCAAGCGTTGTTCGGAATTATTGGGCATAAAGGGCGTCTAGGCGGGGGACTAAGTTAGGTGTGAAAGCCATGGGCTCAACCCATGAATTGCACCTAAAACTGGTTTTCCTGAGTTCGGGAGAGGAGAGCGGAATTCCCGGTGTAGCGGTGAAATGCGTTAGATATCGGGAAGAACACCAGTGGCGAAGGCGGCTCTCTGGCCTAGAACTGACGCTGAAGCGCGAAAGCGTGGGGAGCGAACGGG
>JN482336.1.1472
TACGGAGACCTCGAGCGTTACTCGGATTTACTGGGCGTAAAGGGTGCGTAGGCCGGCAGGTGTGTCAGGTGTGAAATCCCGGGGCTTAACTCCGGGTCTGCGCCTGAAACTACCTGTCTTGAGGCTCGGAGAGGTAAGCGGAATTCCAGGTGTAGCGGTGAAATGCGTAGATATCTGGAAGAACACCAATGGCGAGGGCAGCTTACTGGACGGGACCTGACGCTGAGGCACGAAAGCGTGGGTAGCGAAAGGG
>JN482344.1.1470
TACGTAGGGGGCGAGCGTTGTTCGGAATTATTGGGCGTAAAGGGCGCGTAGGCGGTCTTTCAAGTTATAGGTGGAAAGTCAGTGCTCAACATTGATCGTGCCTATAAAACTGGAGGGCTAGAGTCTAGGAGAGGATGTCGGAATTCCTGGTGTAGGGGTGGAATCTATAGATATCAGGAGGAACACCTGAGGCGAAGGCGGGCATCTGGCCTAAGACTGACGCTGATGTGCGAAAGCGTGGGGAGCGAACAGG
>JN482356.1.1425
CACGTATGGGGCGAGCGTTGTTCGGAATTATTGGGCGTAAAGGGCGTGTAGGCGGCCTGTTAAGCTTGGTGTTAAAGGCCACGGCTCAACCGTGGTTTAGCGCTGAGAACTGGCGGGCTAGAGTTCTGGAGGGGGAGCTGGAATTCCAGGTGTAGGGGTGAAATCTGTAGATATCTGGAAGAACACCGGTGGCGAAGGCGAGCTCCTGGCCATGGACTGACGCTGAGGCGCGAAAGCGTGGGGAGCGAACAGG
>JN482361.1.1222
GACGAACCGCACAAACGTAATACGGAATCACTGGGCTTACAGGGTGCGTAGGCGGCCATGCAAGTCGGGTGTGAAAGCCCTCAGCTCAACTGAGGAATTGCGCCCGATACTGCGTGGCTTGAGGTAGACAGAGGTTGAGCGGAACTTGCGGTGGAGCGGTGAAATGCGTTGATATCGCAAGGAACACCAGTAGCGAAAGCGGCTCACTGGGTCTCTTCTGACGCTGAGGCACGAAAGCTAGGGTAGCGAACAGG
>JN482373.1.1342
TACGTAGGCGCCAAGCGTTATCCGGAATTATTGGGCGTAAAGCGTCTGTAGGCGGCTTTACAAGTCTGGTGTAAAATTTCAATGCTCAACATTGAAAACGTACCGGAAACTGTATTGCTAGAGTCTAAGAGGGGCCACTGGAATTTCTGTTGTAGGGGTAAAATCCGTAGATAACAGAAGGAACACCAAAAGCGAAAGCAGGTGGCTGGCTTAGTACTGACGCTCAGAGACGAAAGCGTGGGTAGCGAACGGG
>JN482377.1.1252
TACGTATGGGGCAAGCGTAGTTCGGAATCACTGGGCGTAAAGGGAGTGTAGGCGGAAAGGTAAGTTAGAAGTGTAATCCACGGGCTTAAGCCGTGACTCGCTTTTAATACTGCTTTTCTTGAGTATGGGAGAGGGAGATGGAATTCCAGGTGTAGCGGTGGAATGCGTAGATATCTGGAAGAACACCAGTATCGAAGCCGGTCTCATGGCCCAATACTGACGCTGAGGCTCGAAAGCGTGGGGAGCGAACAGG
>JN482384.1.1431
GACGGAGGGTGCAAGCGTTGTCCGGAATTATTGGGCGTAAAGCGTTCGTAGGCGGCATGCCAAGTCTAATGTTAAAGCCCGGAGCTCAACTCCGGTTCGGCATTGGATACTGGCAAGCTAGAGTTCAGGAGAGGCAAGGGGAATTCCTAGTGTAGCGGTGAAATGCGTAGATATTAGGAGGAACACCAGTTGCGAAAGCGCCTTGCTGGACTGTAACTGACGCTGAGGGACGAAAGCCAGGGGAGCAAATGGG
>JN482395.1.1472
CACGGAGGGTGCAAGCGTTAATCGGAATCACTGGGCGTAAAGCGTACGTAGGCGGCGCGGACAGTCAGATGTGAAAGCCCTCGGCTCAACCGAGGAATTGCATTTGAAACTGCCGTGCTTGAGTATCGGAGAGGGCAGCGGAATTCCGGGTGTAGGAGTGAAATCCGTAGATATCCGGAGGAACACCAGTGGCGAAGGCGGCTGCCTGGACGAATACTGACGCTGAGGTACGAAAGCATGGGGAGCAAACAGG
>JN482397.1.1406
TACGAAAGGTGGCTAAGCGTTGTTTCGGAATCACTGGGCTTAAAGAGCACGTAGCCGGATGATCAAGCGTCTTGTGAAAGCCCTCGGCTCAACCGGGGAATTGCTTGGCGAACTGATCATCTTGAGGCAGGTAGGGGCGAGTGGAACTCTTGGTGGAACGGTGGAATGCTTAGATATCAAGAGGAACGCCAGAGGCGAAGGCGACTCGCTGGGCCTGACCTGACGCTGAGGTGCGAAAGCCAGGGGAGCGAACGGG
>JN482402.1.1479
TACGGAGGGTGCAAGCGTTGTTCGGATTCACTGGGTATAAAGGGTGCGTAGGCGGCCTGGTAAGTCAGGGGTGAAATATGACGGCTCAACCGTCAAACTGCCCCTGAAACTGTCAGGCTTGAGTCCGGGAGAGGATGGTGGAATTCCTGGTGTAGCGGTGAAATGCGTAAATATCAGGAGGAACACCGGTGGCGAAGGCGGCCATCTGGTCCGGTACTGACGCTGAGGCACGAAAGCTAGGGGAGCGAACAGG
>JN482427.1.1472
TACAGGGGGTGCGAGACGTATACGAAATCATTGGGCCGTAAAGGGCGCCCCAGCCGGTTTCGAAAGTCAGATGTGAAATCCCGGGCCTTAACCCCGGGAAGTGCATATGAAACCTATGAGACTTGAGTATGGGAGAGGGAACCGGAATTCCTGGGTTAGCGGTGAAATGCGTAGATATCAGGAGGAACACCGGTGGCGAAGGCGGCTTCCTGGACCAATACTGACGCTGAGGCGCGAAGGCGTGGGGAGCGAACAGG
>JN482440.1.1492
TACGGAGACCTCAAGCGTTACTCGGATTCACTGGGCGTAAAGCGTGCGTAGGCGGCAGGGTGTGTCAGGTGTGAAAGCCTGTGGCTTAACCACAGAATTGCGCCTGAAACTATCCTGCTAGAGTTCTGGAGAGGTAAGTAGAATTCCCGGTGTAGCGGTGAAATGCGTAGATATCGTGGGGAATACCAATGGCGAAGGCAGCTTACTGGACAGACACTGACGCTGAGGCACGAAAGCGTGGGTAGCGAAAGGG
>JN482441.1.1432
TACGTATGGGGCAAGCGTTGTCCGGATTTACCCGGGCGTTAAGTGCCCGTAGGCGGTTTGTTGAGTCGAAGGTGAATCCTCGGGCTCACTGCGAGAATGCGTTCCGATACTGGCAAACTAGAGTGGCGAGGAGGAAAGCGGAACTCTTGTGGTAACGGTGGAACTGTGTAGATATCAAGAGGTACACCGGTGGCGAAGGCGGCTTCCTGGACGCACACGGACGCTCAGGCGCGAAAGCGTGGGTAGCAAACAGG
>JN482448.1.1434
TACGGAGGGTGCAAGCGTTGTTCGGAATGACTGGGCGTAAAGAGCACGTAGGCGGGCTAGTAAGTCGATTGTGAAAGCCCAGAGCTTAACTTTGGAATTGCAGTCGAAACTGCTAGTCTTGAATACCTGAGAGGATGGGAGAATTCCTGGTGTAGATGTGAAATTCGTAGATATCAGGAGGAATATCCGAGGCGAAGGCGCCTGTCTGGCAGTGTATTGACGCTGAGGTGCGAAAGCGTGGGTAGCAAACAGG
>JN482460.1.1476
TACGTATGAGGCGAGCGTTGTTCGGAATTATTGGGCATAAAGGGCGTGTAGGCGGGGGATTAAGTTAGATGTGAAAGCCATGGGCTCAACCCAAGAATTGCATCTAAAACTGGTTCTCTTGAGTTCGGGAGAGGAGAGCGGAATTCCCGGTGTAGCGGTGAAATGCGTAGATATCGGGAAGAACACCAGTGGCGAAGGCGGCTCTCTGGCCTAGAACTGACGCTAAGGCGCGAAAGCGTGGGGAGCGAACGGG
>JN482470.1.1344
TACGGAGGGGGCAAACGTTGTTCGGATTTACTGGGCGTAAAGGGTGTCTAGGCGGTTCGATTAGTCTGGTGTGAAATATCCTCGCTCAACGAGGAAGACGCATTGGAAACTGTCGAGCTCGAGAGTGGAAGAGGCAGGTGGAATTCCTGGTGTAGCGGTGGAATGCGTAGATATCAGGAAGAACGCTCGTGGCGAAGGCGGCCTGCTGGTCCATTTCTGACGCTGAAGCACGAAAGCCAGGGGAGCGAACGGG
>JN482512.1.1382
TACGAATGGTGCAAGCGTTGTTCGGAATCACTGGGCATAAAGGGTGCGTAGGCGGCTTTGCAAGTCGGTTGTGAAATCCCCCGGCTCAACCGGGGAATTGCAATCGATACTGCTTGGCTTGAGGCTGTGAGGGGTGAGCGGAATTCCAGGTGTAGCGGTGAAATGCTCAGATATCTGGGAGAACGCCGGCGGCGAAGGCGGCTCACTGGCGCAGTACTGACGCTGAGGCACGAAAGCGTGGGGAGCAAACAGG
>JN482529.1.1410
TACAGAGGGTGCAAACGTTGTTCGGAATTACTGGGCGTAAAGCGCGTGCAGGCTGCTCTGCAAGTCGGATGTGAAAGCCCTCGGCTCAACCGAGGAAGAGCACCCGAAACTGCAGGGCTAGAGTCCCGGAGAGGAAGGTGGAATGCTTGGTGTAGAGGTGAAATTCGTAGATATCAAGCGGAACACCGGTGGCGAAGGCGGCCTTCTGGACGGTGACTGACGCTGAGACGCGAAAGCGTGGGGAGCAAACAGG
>JN482533.1.1386
TACGGACGGTGCGAGCGTTGTTCGGAATCATTGGGCGTAAAGGTGCCGCAGGCGGATTGGCAAGTCTCTTGGTTAAATTTTCACCGCCCAACGGGAAAAACGCCGGAGATACTGCCAGTCTTGAGAGCGGTACGGGTGAGTGGAATTCCTGGTGTACCGGTGGAATGTTTAGATATCAGGAAGAACACCGGTGGCGAAGGCGACTCACTGGACCGCATCTGACGCTGAGGCACGAAAGCTAGGGGAGCGAACAGG
>JN482570.1.1318
GACGTAGACGCAAGCGTTATCCGGATTTACTGGGCGTAAAGCGTCTGTAGGCGGATGAGTAAGTTGGGCGTGAAAGCTCCGGGCTCAACCCGGAGAGNCCCGTTCAATACTGCTGATCTAGAGGAGGCCAGAGGGGAGTGGAATTCCTGGAGTAGCGGTAAAATGCGCAGATATCAGGAAGAACACCAGTGGCGAAGGCGGCTCCCTAGGGCCCACCTGACGCTGAGAGACGACAGCTAGGGGAGCGAACAGG
>JN482574.1.1439
TACGGAGGATCCAAGCGTTATCCGGATTTATTAGGTTTAAAGGGTGCGTAGGCGGGATAGTAAGTCAGTGGTGAAAGCCTGCGGCTTAACCGTAGAATTGCCATTGATACTACTATTCTTGAGTACAGTTGAGGTGGGCGGAATGTGTTATGTAGCGGTGAAATGCATAGATATGACACAGAACACCGATTGCGAAGGCAGCTCACTAAGCTGATACTGACGCTGAGGCACGAAAGCGTGGGGAGCAAACAGG
>JN482597.1.1369
AACGTAGGAGGCAAGCGTTATCCGGATTTACTGGGCGTAAAGCGCGTGCAGGCGGTTTTGTAAGTCGTGCGTGAAAGCTCCCTGGCTCAACCGGGAGAGGTCGTGCGAAACTGCGAGACTAGAGACAGGTAGAGGCAAGTAGAATTCCGGGTGTAGTGGTGAAATGCGTAGATATCCGGAGGAACACCAGTGGCGAAGGCGGCTTGCTGGGCCTGTTCTGACGCTCAGACGCGAAAGCAAGGGGAGCGAACGGG
>JN482649.1.1436
TACGGAGGGGGCAGGCGTTATTCGGATTTACTGGGCGTAAAGCGCACGTAGGTGGCAAGGCAAGTCGAAGGTGAAAGCCCCCGGCTCAACCGGGGAGGTGCCTTTGAAACTGTTTTGCTTGAGTCCGGGAGGGGGGAGCAGAATTCCCAGTGTAGCGGTGAAATGCGTAGATACTGGGAGGAATACCGGTGGCGAAGGCGGCTCCCTGGACCGGTACTGACACTGAGGTGCGAAAGCGTGGGTAGCAAACAGG
>JN482692.1.1201
TACGTAGGTGGCGAGCGTTGTCCGGAATTACTGGGTGTAAAGGGCGTGTAGGCGGGATTGTAAGTCAGATGTGAAATTCCAGGGCTTAACTCTGGAGGTGCATCCTGAAACTATAATTCTTGAGTGCTGGAGAGGAAAGCGGAATTCCTAGTGTACCGGTGAAATGCGTAGATATTAGGAAGAACACCAGTGGCGAAGGCGGCTTTCTGGACAGTAACTGACGCTGAGGCGCGAAAGCGTGGGGAGCAAACAGG
>JN482713.1.1412
CACGTAAGGGGCGAGCGTTGTTCGGAATTATTGGGCGTAAAGGGCGTGTAGGCGGTTTTATAAGCCTGGTGTAAAAGGTACTGGCTCAACCAGTATTTTGCGCTGGGAACTGTATGACTTGAGTTCAGGTGGGGAAGCTGGAATTCCAGGTGTAGGGGTGAAATGCGTAGATATCTGGAGGAACACCAACGGCGAAGGCAGCTCACTGGACAACTACTGACGCTGAGGGACGAAAGCGTGGGGAGCGAAAGGG
>JN482814.1.1390
GACGAAGGTGGCAAGCGTTGTTCGGTATCACTGGGCTTAAAGCGTATGCAGGCGGAATGGACAGCGTCATGTGAAATCCCTCAGCTCGACTGAGGAATTGCATGGCGAACTGCCATTCTTGAGGCAAGTAGGGGTGCGTAGAACTCTTGGTGGAGCGGTGGAATGCGTAGATATCAAGAGGAATGCCGATGGAGAAATCAGTGCACTAGGCTTGTCCTGACGCTCAGATACGAAAGCGTGGGGAGCGAACGGG
>JN482816.1.1452
GACGGGGGGAGCAAGCGTTGTTCGGAATTACTGGGCGTAAAGGGCGTCTAGGCGGACTTGTAAGTCAGATGTGAAATCCCTCGACTTAACCGGGGAACTGCATTTGATACTGTAGGTCTTGAGTACGGAAGAGGAAAGCGGGAATTCCTGGTGTACCGGTGAAATGCGTAGATATCAGGAAGAACACCGGTGGCGAAGGCGGCTTTCTGGTCCGTTACTGACGCTGAAGCGCGAAAGTGTGGGGAGCGAACAGG
>JN482828.1.1382
GACGTAGGACGCAAGCGTTATCCAGATTTACTGGGCGTAAAGCGCCTGTAGGCGGTCAAGTAAGTCGGATGTGAAAGCCCCGTGCTCAACGCGGGGAAGCCATTCGATACTGCGTGACTAGAGAACGGCAGAGGGAAACGGAATTTCTGGTGTAGCGGTAAAATGCGCAGAGATCAGAAAGAACACCGATGGCGAAGGCAGTTTCCTAGGCCGCATCTGACGCTGAGAGGCGAAAGCTAGGGGAGCAAACAGG
>JN482854.1.1343
CACGTATGGGACGAGCGTTGTTCGGAATCATTGGGCGTAAAGGGCGCGTAGGCGGCGAGGTAAGCCTGGTGTGAAAGACCGCAGCTTAACTGCGGGAGCGCGCTGGGAACTGCTTTGCTTGAGTTCAGGAGGGGGAGCTGGAATTCCAGGTGTAGGGGTGAACTCTGTAGATATCTGGAAAAAACCGGCGGCGAAGGCGAGCTCCTGGCCATGAACTGACGCTGAGGCGCGAAAGCGTGGGGATCGAACAGG
>JN482895.1.1400
GACGGAGGGGGCGAGCGTAGTACGGAATTACTGGGCGTAAAGCGCGCGTAGGCGGCGTGCCAAGTGCGAAGTGAAAGCCCTCGGCTTAACCGGGGAAGGGCTTCGCAGACTGGTAGGCTTGAGTGTCGGAGGGGGAGGCGGAATTCCTGGTGGAGCGGTGAAATGCGTAGAGATCAGGAAGAACGTCGGTGGCGAAGGCGGCCTCCTGGACGAACACTGACGCTGAGGTGCGACAGCGTGGGGAGCGAACGGG
>JN482910.1.1222
TACGTAGGTGGCTAGCGTTATTCGGATTTATTGGGCGTAAAGGGTTCGTAGGGGGCCGAGTAAGTCTGATGCGAAATCCAACGGCTCAACCGTTGAACTGCATTGGATACTGCCCGGCTAGAGTACTGGAGAGGTAAGCAGAATTCCTGGTGTAGCGGTGGAATGCGTAGATATCAGGAGGAATACCGACGGCGAAGGCAGCTTACTGGACAGTTACTGACCCTCATGAACGAAAGCTAGGGGAGCAAACAGG
>JN482952.1.1383
TACGAAGGGGGCCAGCGTTGTTCGGATTTACTGGGCGTACAGGGCGTGTAGGTGGTCATGAAAGTCAGATGTGAAAGCTTCCTGCTCACCAGGAAAACCGCATCTGAAACTCCATGACTTGAGTTTGGGGGAGGAGAATGGAATTCTCGGTGTAGCGGTGAAATGTGTAGATATCGAGAAGAACACCCGTGGCGAAAGCGGTTCTCCACTCTAAAACTGACACTGAGGCGCGAAAGCTAGGGGAGCGAACGGG
>JN482959.1.1317
TACGGAGGATGCAAGCGTTATCCGGATTCATTGGGTTTAAAGGGTGCGTAGGCGGACTGGTAAGTCAGTGGTGAAATCCTGCAGCTTAACTGTGGAATTGCCATTGAAACTGTCAGTCTTGAGTCAGGTTGAGGTAGGCGGAATGTGTAATGTAGCGGTGAAATGCGTAGATATTACACAGAACACCGATTGCGTAGGCAGCTTACTGGACCTGCACTGACGCTGAGGCACGAAAGCGTGGGGATCAAACAGG
>JN482986.1.1417
TACGGGGGGTGCGAACGTTATTCGGAATCATTGGGCGTAAAGGGCGCGCAGGCGGTTTTGTAAGTCAGATGTGAAATCCCGGGGCTTAACCCCGGAAGTGCATATGAAACTATGAGACTTGAGTATGGGAGAGGGAAGCGGAATTCCTGGTGTAGCGGTGAAATGCGTAGATATCAGGAGGAACACCGGTGGCGAAGGCGGCTTCCTGGACCAATACTGACGCTGAGGCGCGAAGGCGTGGGGAGCGAACAGG
>JN483009.1.1447
TACGGAGGGTGCGAGCGTTGTTCGGAATTACTGGGCGTAAAGCGCATGTAGGCGGCGTCGTAAGTCGGGTGTGAAAGCCCTGGGCTCAACCCAGGAACTGCGCCCGATACTGCGATGCTCGAGTCCGGGAGAGGAGTGTGGAATTCCTGGTGTAGAGGTGAAATTCATAGAGATCAGGAGGAACACTCGCGGCGAAGGCGACACTCTGGACCGGTACTGACGCTGAGATGCGAAAGCTTGGGGAGCAAACAGG
>JN483022.1.1303
CACGTATGGGGCGAGCGTTGTTCGGAATTATTGGGCGTAAAGGGCGTGTAGGCGGATATGCAAGTCTGGTGTGAAAGACCGCAGCTCAACTGCGGGCACGCGCTGGAAACTGCATATCTTGAATCCTTGAGGGGGAACTGGAATTCCTGGTGTAGGGGTGAAATCTGTAGATATCAGGAAGAACATCAGTGGCGAAGGCGAGTTCCTGGCAAGTGATTGACGCTGAGGCGCGAAAGCGTGGGTAGCAAACAGG
>JN483046.1.1412
TACGAATGGGGCGAGCGTTGTTCGGAATCACTGGGCGTAAAGCGTATGTAGGCGGCCATGCAAGTCAGAAGTGAAATCCCAGGGCTCAACCCTGGAATGGCTTTTGAAACTGCATGGCTAGAATCCCGGAGAGGTGAGGGGAATTCCGAGTGTAGAGGTGAAATTCGCAGATATTCGGAGGAACACCAGTGGCGTAGGCGCCTCACTGGACGGGTATTGACGCTGAGATACGAAAGCGTGGGGATCAAACAGG
>JN483056.1.1437
TACGAAGGTCCCGAGCGTTGTTCGGAATCACTGGGCGTAAAGGGAGCGTATGCGGCAGGGTAAGTCAGATGTGAAATCCCGGGGCTCAACCCCGGAACGGCATCCGATACTGCCCTGCTTGAGTAATGGAGGGGTAGCTGGAATTCTCGGTGTAGCAGTGAAATGCGTGGATATCGAGAGGAACACTCGTGGCGAAAGCGAGCTACTGGACATTGACTGACGCTGAGGCTCGAAGGCCAGGGTAGCGAAAGGG
>JN483076.1.1289
TACGTAGGTCCCAAGTGTTATCCGGAATTACTGGGCGTAAAGCGTCTGTAGCCGGATATGTAAGTCTGTCTTCAAATTCCCCGACTCAATCGGGGGCAGGGGACAGATACTGCATATCTAGAGATTATTAGGGGTTAGTGGAATTTCCGGTGGAGCGGTGAAATGCGTTGATATAGGAAGGAACGCCGAAAGCGAAAGCAGCTAACTATAATAAATCTGACGGTCAGAGACGAAAGCTTGGGGAGCGAACGGG
>JN483084.1.1445
TACGGAGGGTGCCAGCGTTAATCGGAATCACTGGGCGTAAAGCGCACGTAAGCGGCGAAGTCCGTCCGATGTGAAAGCCCCGGGCTCCACCTGGGAACTGCGTTTGATACTGCTTGGCTCGAGTCTGGTAGAGGGGGGTGGAATTCCCGGTGTAGCGGTGAAATGCGTAGATATCTGGAGGAACATCAGTGGCGAAGGCGGCCCCCTGGACCAAGACTGACGCTGAGGTGCGAAAGCGTGGGGAGCAAACAGG
>JN483096.1.1409
AACGTAGGGGGCGAGCGTTGCTCGGATTCACTGGGTCTAAAGGGCTCGCAGGCTGATATTTAAGTCCTGGGTTAAATCTATAGGCTCAACTTATAGTCGCCCGGGAAACTGGATATCTTGAGGAAGAGAAAGGAAACGGGAATTCCCGGTGTAACGGTGGAATGTGTAGATATCGGGAGGAACACCAACGGCGAAGGCAAGTTTCTAGCTCTTACCTGACGCTGAGGAGCGAAAGCGTGGGTAGCAAACAGG
>JN483113.1.1367
TACGGGGGGTGCGAGCGTTAATCGGATTTATTGGGCGTAAAGGGGGCCTAGGCGGCTAAGTGAGTCAGGGGTGAAATCTGCACGGCTCACCCGGCAAATTGCCCTTGATACTGCTTGGCTCGAGTTCGGACGAGGGAAGCGGAATTCCGTGTGTAGCGGTGAAATGCGTAGATATACGGAGGAACACCAGTGGCGAAGGCGGCTTCCCGGGCCGACACTGACGCTGAAGCCCGAAAGCGTGGGGAGCGAACGGG
>JN483136.1.1226
TACGTAGGGTGCGAGCGTTATCCGGAATTACTGGGTATAAAGGGTGCGTAGGCGACATGATAAGTCAGAGGTGAAAGGCTGTAGCTTAACTATGGAATTGCCTTTGATACTGTTGTGCTTGAATCGAGTTGAGGTCAGCAGAATGTGACATGTAGCGGTGAAATGCATAGATATGTCATAGAATACCAATTGTGAAGACAGCTGGCTGGACTTGTATTGACGCTGAGGCTCGAAAGCGTGGGGAGCAAACAGG
>JN483160.1.1399
TACGGAGGATGCAAGCGTTATCCGGATTCATTGGGTTTAAAGGGTGCGCAGGCGGTGGAGCAAGTCAGTGGTGAAAGCCCGGAGCTCAAGTTCGGGATTGCCATTGAAACTGTTTCACTCTGAGTGTAGTCGAGGACGGCGGAATGAGTTGTGTAGCGGTGAAATGCATAGATATAACTCAGAACACCAATTGCGAAGGCAGCTGTCTAGACTACAACTGACGCTGAGGCACGAAAGCGTGGGGAGCGAACAGG
>JN483161.1.1389
TACGGAGGATGCAAGCGTTATCCGGATTCATTGGGTTTAAAGGGTGCGTAGGCGGATTGGTAAGTCAAAGGTGAAAGTCTGTAGCCTAACTATAGAAGTGCCTTTGATACTGCTAGTCTTGAGTACAGTTGAGGCGAGTGGAATGTGTAGTGTAGCGGTGAAATGCATAGATACTACACAGAACACCAATTGTGAAGACAGCTCGCTAAGCTGCTACTGACGCTCAGGCACGAAAGCGTGGGGAGCGAACAGG
>JN483162.1.1218
TACGTGTGGGGCAAGCGTTGTTCGGACTCACTGGGCTTACCGGGTGCGTAGGCGGCCTATCCAGTCAGGGGTGAAATCCCGCGGCCCAACCGTGGAATTGCCTTTGATACTTGGTGGGCTTGAGTGTGCCAGGGGTGAGCGGAACGTGTGGTGTAGCCGTGAAATGCGTAGATATCACACCGGAACGCCGGAGCCGAAGGGTGCTCACTGGGGCACAACTGACGCTGATGCACGAAAGCGTGTGGAGCAAACAGG
>JN483165.1.1449
TACGAAGGTGGCGAGCGTTGTTCGGAATCACTGGGCTTAAAGAGCACGTAGGCGGACTGCCAAGCGTCTTGTGAAATCCCCCGGCTCAACCGGGGAATTGCTGGGCGAACTGGTAGTCTTGAGGCAAGTAGGGGCAGATGGAACTCTTGGTGGAGCGGTGGAATGCGTAGATATCAAGAGGAACGCCAGAGGCGAAGGCGATCTGCTGGGCTTGACCTGACGCTGAGGTGCGAAAGCCAGGGGAGCAAGCGGG
>JN483177.1.1376
CACGAATGGTGCAAGCGTTGTTCGGAATCACTGGGCATAAAGGGTGCGTAGGCGGCGCGGCAAGTCGGCTGTGAAAGCCCCCGGCTCAACCGGGGAATTGCAACCGATACTGCCGCGCTTGAGGGCGCGAGGGGTGAGCGGAATTCCAGGTGTAGCGGTGAAATGCGTAGATATCTGGGAGAACGCCGGAGGCGAAGGCGGCTCACTGGCGCGTACCTGACGCTGAGGCACGAAAGCGTGGGGAGCAAACAGG
>JN483182.1.1369
AACGTAGGAGGCGAGCGTTATCCGGATTTACTGGGTGTAAAGCGCGTGCAGGCGGTGGTGTAAGTGGTGCGTGAAAGCGCCCGGCTCAACCGGGCGAGGCCGTGCCAAACTGCACGACTGGAGGCAGGTAGAGGCGTGTGGAATTCCGGGTGTAGTGGTGAAATGCGTAGAGATCCGGAGGAACACCAGTGGCGTAGGCGACACGCTGGACCTGACCTGGCGCTCAGACGCGAAAGCATGGGGAGCAAACGGG
>JN483212.1.1471
TACGTATGGGGCAAGCGTTGTTCGGAATCACTGGGCGTAAAGGGAGTGTAGGCGGAAAGGTAAGTTAGAAGTGTAATCCACGGGCCTAACCCGTGACTCGCTTTTAATACTGCTTTTCTTGAGTATGGGAGAGGGAGATGGAATTCCAGGTGTAGCGGTGGAATGCGTAGATATCTGGAAGAACACCAGTAGCGAAGGCGGTCTCCTGGCCCAATACTGACGCTGAGGCTCGAAAGCGTGGGGAGCGAACAGG
>JN483230.1.1369
CACGGAAGCCCCGAGCGTGTTCGGATTCATTGGGCGTTAAGGGTTGCGTAAGCCGTGCCCGGAAAGTCCGGCGTGAAAAGCCAGGGGCTCAACCTCTGGATTGGCGTTGGATACTTCCGTGCTTGAGGACTGGAGGGGAGACTGGAATTCACGGTGTAGCAGTGAAAGGCGTAGATATCGTGAGGAAGACCGGTGGCGAAGGCGAGTCTCTGGACAGATCCGGACGCTGAGGCACGAAGGCTGGGGGAGCGAACAGG
>JN483234.1.1218
TACGGAGGATGCAAGCGTTATCCGGATTCATTGGGTTTAAAGGGTGCGTAGGCGGGGTAGTAAGTCAGTGGTGAAAGCCTGCGGTTTAACCGTAGAATTGCCATTGATACTGCTATTCTTGAGTGCAGTTGAGGTAGGCGGAATGTGTAATGTAGCGGTGAAATGCTTAGATATTACACAGAACACCGATTGCGTAGGCAGCCTACTAAACTGTAACTGACGCTGAGGCACGAAAGCGTGGGGAGCGAACAGG
>JN483265.1.1477
TACAGAGGTGGCGAGCGTTGTTCGGAATTACTGGGCGTAAAGGGTGCGTAGGCGGTATTGTAAGTCGGATGTGAAAGTCCACAGCTCAACTGTGGAACTGCATTCGATACTGCAGTACTAGAGTACTGGAGAGGTGAGTGGAATTCTTGGTGTAGCGGTGAAATGCGTAGATATCAAGAAGAACGCCGTTAGCGAAAGCGACTCACTGGACAGATACTGACGCTGAGGTACGAAAGCCAGGGTAGCGAAGAGG
>JN483273.1.1418
TACGGAGGATNGCAAAAAGCGTTCATCCCGGAATTCGATTGGGTTTTAAACGGGGCTGGCGTAGGGGCGGGGTAGTAAGTCAGTGGTGAAAGCCTGCGGCTTAAGCCGTAGAATTGCCATTGATACTGCTATTCTTGAGTGCAGTTGAGGTAGGCGGAATGTGTAATGTAGCGGTGAAATGCTTAGATATTACACAGAACACCGATTGCGTAGGCAGCTTACTAAACTGTAACTGACGCTGAGGCACGAAAGCGTGGGGAGCGAACAGG
>JN483277.1.1329
GACGTAGGACGCGAGCGTTATCCGGATTTACTGGGCGTAAAGCGTGTGTAGGCGGAGTGACAAGTTGGGCGTGAAAGCCCCGTGCTCAACCGCGGGGAGGCCGCAACAATACTGTCAGGCTAGAGGGCATCAGAGGGGTTTGGAATTCCCGGAGTAGCGGTAAAATGCGCAGATATCGGGAGGAACACCGGTGGCGAAAGCGGCACCCTGGGGTGCACCTGACGCTGAGAGACGACAGCTAGGGGAGCGAACAGG
>JN483300.1.1390
TACGGAGGATCCAAGCGTAAATCCGGATTCATTGGGTTAAAAGGGTGCGCAGGCGGAATAGTAAGTCAGTGTTGAAGCCTTACAGCTTAACTGTTAGAATTGCCAATTGATACTGCTATTCTTGAGTATAATTGAAGTTGGCTGGAATGTGTAATGTATCGGTGAAATGCATAGATATTACACAGAACGTCAATTGCGAAGTCAGCTCACTAAACTATAACTGACGCTGAGGCACGAAAGCGTGGGGATCGAACAGG
>JN483303.1.1424
TACGTACGGGGCTAGCGTCGTTCGGAATCACTGGGCGTACCGGGAGTGTAGGCGGAGATGCAAGTCAGAAGTGTAACCTACGGGCTCAACCCGTACCTTGCTTCTGATACTGTTTCTCTTGAGTAGTGGAGGGGGAGACAGAATTCCAGGTGTAGCGGTGGAATGCGTAGATATCTGGAAGAATACCAGTAGCGAAGGCGATCTCCTGGCCACATACTGACGCTGAGGCTCGAAAGCGTGGGGAGCAAACAGG
>JN483320.1.1461
TACGTAGGGTGCCAGCGTTGTTCGGAATTACTGGGCGTAAAGGGCGTGCAGGCGGATTGCTAAGTCAGGTGTGAAATCCCGGAGCTTAACTCCGGAACTGCGCTTGAAACTGGTAGTCTTGAGTAAGGTAGAGGGTGACGGAATTCCTAGTGTAGTGGTGAAATACGTAGATATTAGGAGGAACATCAGAGGCGAAGGCGGTCACCTGGGCCTATACTGACGCTGAGACGCGAAAGCGTGGGTAGCAAACAGG
>JN483321.1.1437
TACGGAGGATGCAAGCGTTATCCGGATTCATTGGGTTTAAAGGGTGCGTAGGCGGACTAGTAAGTTAAAGGTGAAAGCCTGCAGCTTAACTGTAGAAGTGCCTTTGATACTGCTAGTCTTGAGTACAGTTGAGGTGAGTGGAATGTGTAGTGTAGCGGTGAAATGCATAGATACTACACAGAACACCAATTGCGGAGGCAGCTCGCTAAGCTGTTACTGACGCTCAGGCACGAAAGCGTGGGGAGCGAACAGG
>JN483326.1.1345
TACGTAGGTGGCGAGCGTTATCCGGATGTACTGGGCGTAAAGGGTCCGCAGGGGGTTTGCCGAGTCCGATGTGAAAGTCCGCAGCTCAACTGCGGAACTGCGTCGGATACTGGTGAACTTGAGTGCGCGAAGGGCGAGCGGAATTCCAGGTGTAGCGGTGGAATGCGTAGATATCTGGAAGAACACCGGCGGCGAAAGCGGCTCGCTGGCGCGCCACTGACCCTCATGGACGAAAGCGTGGGGAGCGAACAGG
>JN483348.1.1431
TACGGAGGGTGCGAGCGTTATTCCGGAATTACTGGGCGTAAAGGGCGCGCAGCCGTGTAATGTAAGTCAGATGTTATAGCCCGGGGGTTAACTTGGAAGGTCATTTGTTACTGTTGACTTGAGTATGGATAGGGAACCGGAATTCCTGCTGTAGCGGTGAAATGCGTAGATATCAGGTGGAACACCCGTGTCGAAGGCGGCTTCCTGGACCAATACGGACGCTGAGGCGCGAAGGCGTGGGGAGCAAACAGG
>JN483352.1.1401
TACGTAGGATCCAAGCGTTGTCCGGATTTACTGGGTATAAAGGGTGCGTAGGCGGGCATGTGCGTCAGGGGTAAAATACATCGGCTCAACCGGTGGCCTGCCCTTGATACGGCATGTCTTGAGTTCGAGAGAGGATGATGGAATTCCTGGTGTAGCGGTGAAATGCGTAGATATCAGGAGGAACACCAGTGGCGAAGGCGGTCATCTGGCTCGCAACTGACGCTCAGGCACGAAAGCGTGGGTAGCAAACAGG
>JN483382.1.1389
GACGGAGGGTGCAAGCGTTGTCCGGAATTATTGGGCGTAAAGCGTTCGTACGCGGCATGTCAAGTCTGATGTTAAATCCCGGAGCTCAACTCCGGTACAGCATTGGATACTGGCAAGCTAGAGTACAGGAGACGCAACGGGAATTCCCAATGTAGCGGTGAAATGCGTAGATCTCGGGAAGAACACCAGTAGCGAAAGCGCCTTGCTGGACTGAAACTGACGCTGAGGGACGAAAGCCAGGGGAGCAAATGGG
>JN483383.1.1354
GACGCAGGACGCGAGCGTTATCCGGATTCACTGGGCGTAAAGCGCCTGTATGCGGTCAAGTAAGTCGGATGTGACAGCCCCGTGCTCAACGCGGGGAAGCCATTCGATACTGCGTGACTAGAGAACGGCAGAGGGAAACGGAACTTCTGGCTGTAGCGGCAAAATGCGCACAGATCAGAATGAACACCGATGGCGACGGCAGTCCCCTAGGCCGCATCTGACGCTGACAGGCGAAAGCTAGGGGAGCAAACGGG
>JN483387.1.1432
GACGTAGGATGCAAGCGTTGTCCGGAATCATTGGGCGTAAAGCGTTCGTAGGCGGCCTGTCAAGTCTGATGTTAAAGCCCAGGACTCAATCCTGGTCCAGCATTGGATACTGACAAGCTAGAGTACAGGAGAGGCAAGGGGAATTCCTAGTGTAGCGGTGAAATGCGTAGATATTAGGAGGAACACCGGTGGCGAAAGCGCCTTGCTGGACTGAGACTGACGCTGAGGGACGAAAGCCAGGGGAGCAAATGGG
>JN483390.1.1403
TACGGAGGGTGCAGGCGTTATCCGGATTTACTAGGTTTAAAGGGTCTGTAGGCTGTATATTAAGTCAGTGGTGAAATGTCTGAGCTTAACTGAGGACTTGCCATTGAAACTGGTATACTTGAGTATGGTTGCTGTCGGCGGAATGTATCATGTAGCGGTGAAATGCATAGATATGATACAGAACACCAATTGCGAAAGCAGCTGACAAAACCAGCACTGACGCTGATAGACGAAAGCGTGGGGAGCGAACAGG
>JN483397.1.1385
CACGTAAGGGGCGAGCGTTGTTCGGAATTATTGGGCGTAAAGGGCGCGTAGGCGGCTTGGCAAGCCTGGTGTGACAGGCCACAGCTTAACTGTGGGAGTGCGCTGGGAACTGCCTAGCTAGAGTTTCGGAGGGGAAGCTGGAATTCCTGGTGTAGGGGTGAAATCTGTAGATATCAGGAAGAACATCTGTGGCGAAGGCGAGCTTCTGGCCAGAAACTGACGCTGAGGCGCGAAAGCGTGGGGAGCGAACAGG
>JN483405.1.1435
TACATAGGGTGCGAGCGTTGTCCGGAATTATTGGGCGTAAAGAGTTCGTAGGTGGTAACTTAAGTCAAAATTTAAAGACTGGGGCTTAACTCCGGTTCGGTTTTGATACTGAGTTACTTGAGATCGGGAGAGGTAAGCGGAACTCACAGTGTAGCGGTGAAATGCGTAGATATTGTGAGGAACACCAGTGGCGAAGGCGGCTTACTGGACCGAATCTGACGCTAAGGAACGAAAGCGTGGGGAGCAAACAGG
>JN483436.1.1421
TACGGGGGGTGCAAGCGTTGTTCGGATTGACTGGGCGTAAAGCGCACGTAGGCTGGTTTGTAAGTCGGCTGTGAAAGCCCCGGGCTTAACCTGGGAATTGCAGCCGAAACTACAAGTCTTGAATACCTAAGAGGTTGGCGGAATTCCAGGTGTAGGAGTGAAATCCGTAGATATCTGGAGGAACACCAGAGGCGAAGGCGGCCAACTGGTAGTGTATTGACGCTGAGGTGCGAAAGCGTGGGGAGCAAACAGG
>JN483443.1.1397
TACGGAGGATGCAAGCGTTATCCGGATTCATTGGGTTTACCGGGTGCGTAAGCGGGGTAGTAAGTCAGTGGTGAAAGCCTGCGGCTTAACCGTAGAATTGCCATTGATACTGCTATTCTTGAGTGCAGTTGAGGCAGGCGGACATGTGTCATGTCGCGGTGAAATGCTTAGATATTACACAGAACACCGATTGCGTAGGCAGCTTACTAAACTGTAACTGACGCTGAGGCACGAAAGCGTGGGGAGCGAACAGG
>JN483449.1.1388
CACGTAAGGGGCAAGCGTTGTTCGGAATTATTGGGCGTAAAGGGCGCGTAGGCGGCTGAGCAAGCCTGGTGTGAAAGGCCACAGCTTAACTGTGGGAGTGCGCAGGGAACTGCTTGGCTGGAGTTCAGGAGGGGAATCTGGAATTCCTGGTGTAGGGGTGAAATCTGTAGATATCAGGAAGAACACCTGTGGCGAAGGCGAGATTCTGGCCATGAACTGACGCTGAGGCGCGAAAGCGTGGGGAGCGAACAGG
>JN483475.1.1369
TACGTAAGGGGCGAGCGTTGTTAGGAGTTATTGGGCGTAAAGGGTATGTAAGCGGAGTATTAAGTCAGATGTGAAATTTAAAGGCTCAACCGTTAACCGGCATTTGATACTGATGCTCTTGGAGTTCGGGAGAGGATACTGGAATTCCTGGTGGAGGAGTGAAATCTTTAGATATCAGGAAGAACACCAATGGCGAAGGCAGGTATCTGGCCCTGAACTGACGCTGAGGTACGAAAGCCAGGGTAGCGAACGGG
>JN483502.1.1368
TACGGAGGGTGCGAGCGTAATCCGGAATCACTGGGTTTAAAGGGTGCGTAGGCGGCCTGATAAGTCAGAGGTGAAAGTCTGCGGCTTAACCGTAGAATTGCCTTTGATACTGTTTGGGCTTGAGTCAGTTTGAGGTTGCCGGAATGTGACAGGTAACGGTGAAATGCATAGATATGTCATAGAACACCGATAGCGAAGGCAGCTGACTGGACCTGAACTGACGCTGAGGCACGAAAGCGTGGGGAACGAACAGG
>JN483527.1.1407
TACGTAGGTGGCGAGCGTTATTCGGATTTACTGGGCGTAAAGGGTCCGTAGGGGGCCTGCCAAGTCTGGTGTGAAATCCCGCAGCTCAACTGCGGACGTGCACTGGATACTGGTGGACTTGAGTCCATGAAGGGAGAGCGGAATTCCTGGTGTAGCGGTGGAATGCGTAGATATCAGGAAGAACACCGGCGGCGAAGGCGGCTCTCTGGCATGGTACTGACCCTGATGGACGAAAGCGCGGGTAGCGAACAGG
>JN483532.1.1269
TACGGAGGGTGCATGCGTTCTCCGGAATCACTGGGTTTGCAGGGTGCGTTGGCGGCCTATTAAGTCAGAGGTGAAAGGCTGCAGCTCAACTGTGGAATTGCCTTTGATACTGATAGGCTTGAATGGGGTCGAGGTCAGCGGAATGTGGCATGTAGCGGTGACATGCATAGATATGCCATAGAACACCAATTGCGAAGGCAGCTGGCTAGACCTACATTGACGCTGAGGCACGAAAGCGTGGGGAGCACACAGG
>JN483539.1.1259
CGACGAACCGTCCAAACGTTATTCGGAATCCCTGGGCTTACAGGGTGCGTAGGCGGCATATCAAGTGGGGTGTGAAATACCTCGGCTCAACCGAGGAACTGCGCTCCAAACTGATATGCTTGAGGAAGGCTGAGGTAAGCGGAACTTGCGGTGGAGCGGTGAAATGCTTTGATATCGCAAGGAACACCAGTGGCGAAGGCGGCTTACTGGGCCTTTTCTGACGCTCAGGCACGAAAGCTAGGGGAGCGAACGGG
>JN483548.1.1364
TACGTAGGGTGCAAGCGTTGTTCGGAATTACTGGGCGTAAAGCGCATGTAGGCGGACAAGTAAGTCAGATGTGAAAGCCTGGGGCTCAACCTCAGAAGTGCATCTGAAACTATTTGTCTTGAATATGGAAGAGGGCAGTGGAATTCCTGGTGTAGTGGTGAAATACGTAGATATCAGGAGGAACATCGGTGGCGAAGGCGGCTGCCTGGTCCAATATTGACGCTGAGATGCGAAAGCGTGGGTAGCAAACAGG
>JN483555.1.1459
TACGTAGGGGGCGAGCGTTGTTCGGAATTATTGGGCATAAAGGGCGCGTAGGCGGTCTTTCAAGTTATAGGTGGAAAGTCAGTGCTCAACATTGATCGTGCCTATAAAACTGGAGGACTAGAGTTTAGGAGAGGATGCCGGAATTCCTGGTGTAGGGGTGGAATCTATAGATATCAGGAGGAACACCTGTGGCGAAGGCGGGCATCTGGCCTCTGACTGACGCTGATGTGCGAAAGCGTGGGGAGCGAACAGG
>JN483556.1.1455
TACGTAGGGGGCTAGCGTTGTTCGGAATCACTGGGCGTAAAGGGAGTGTAGGCGGACCGGTAAGTTAGGAGTTAAATGTACGGGCTCAACCCGTGATCTGCTTTTAATACTGTCGGTCTTGAGTATGGGAGAGGGAGATGGAATTCCAGGTGTACCGGTGGAATGCGTAGATATCTGGAAGAACACCAGTTGCGAAGGCGGTCTCCTGGACCAATACTGACGCTGATGCTCGAAAGCTGGGGGAGCGAACAGG
>JN483597.1.1293
TACGTATGGGGCAAGCGTTGTTCGGAATCACTGGGCGTAAAGGGAGTGTACGCGGAAAGGTAAGTTAGAAGTGTAATCCACGGGCTTAACCCGTGACTCGCTTTTAATACTGCTTTTCTTGAGTATGGGAGAGGGAGATGGAATTCCATGTGTAGCGGTGGAATGCGTAGATATCTGGAAGAACACCAGTAGCGAACGCGGTCTCCTGGCCCAATACTGACGCTGAGGCTCGAAAGCGTGGGGAGCGAACAGG
>JN483598.1.1364
TACGGAGGGGGCAAGCGTTATTCGGATTTACTGGGCGTAAAGCGCACGTATGTGGCAAGGCAAGTCGAAGGTGAAAGCCCCCGGCTCAACCGGGGAGGTGCCTTTGAAACTGTTTTGCTTGAGTCCGGGATGGGGGAGCAGAATTCCCAGTGTAGCGGTGAAATGCGTAGAATACTGTGAGGAATACCGGTGGCGAAAGCGGCTCCCTGGACCGGTACTGACATTGAGGTGCGAAAGCGTGGGTAGCCAACAGG
>JN483619.1.1200
TACGTAGGTCGCGAGCGTTATACGGATTTACTGGGCGTACAGGGTCCGCAGGGGGTTTGCCGAGTCCGATGTGAAAGTCCGCAGCTCAACTGCGGAACTGCGTCGGATACTGGTGAACTTGAGTGCGCGAAGGGCGAGCGGAATTCCAGGTGTAGCGGTGGAATGCGTAGATATCTGGAAGAACACCGGCGGCGAAAGCGGCTCGCTGGCGCGCCACTGACCCTCATGGACGAAAGCGTGGGGAGCGAACAGG
>JN483695.1.1407
TACGTAAGGGGCGAGCGTTGTTCGGAGTTATTGGGCGTAAAGGGTATGTAGGCGGAGTATTAAGTCAGATGTGACATTTAAAGGCTCAAACTTTAAACTGAATTTGATACTGATGCTCTTTTGAGTTCGGGAGAGGATTACTGGAATTCCTGGTGGAGGAGTGAAAATCTTGAGATATCAGGAAGAACACCAATGGCGAAGGCAGGTATCTGGCCCTGAACTGACGCTGAGGTACGGAAAGCCTGGGTAGCGAACGGG
>JN483713.1.1268
AACGTAGGGGGCAAGCGTTATCCGGATTTACTGGGCGTAAAGAGCGTTGAGTGCGGTTCAGTAAGTCGGGCGTGAAAGCCCTGGGCTTAACTCAGGGAAGCCGTTCAATACTGTGAAACTTGAGGGCAGCAGAGGGAGGTGGAATTCCCGGAGTAGCGGTGAAATGCGTAGATATCGGGAGGAACACCAGTGGCGAAGGCGGCCTCCTGGGCTGCTCCTGACGCTGAAGGCGAAAGCTAGGGGAGCGAACGGG
>JN483729.1.1421
TACGGAGGATGCAAGCGTTATCCGGATTTATTGGGTTTAAAGGGTGCGTAGGCGGAAAATTAAGTCAGTGATGAAATCCTGCAGCTTAACTGTAGAATTGTTATTGATACTGACTTTCTTGAATACAGTTGAGGTAGGCGGAATGTGTAATGTAGCGGTGAAATGCTTAGATATTACACAGAACACCGATTGCGAAGGCAGCTTACTAAACTGTGATTGACGCTGAGGCACGAAAGCGTGGGGAGCGAACAGG
>JN483736.1.1417
GACGAAGGTGGCTAGCGTTGTTCGGTATCACTGGGCTTAAAGCGTATGCAGGCGGAATAGTAAGCGTCATGTGAAATCCCTCGGCTTAACCGAGGAATTGCTCGGCGAACTGCTGTTCTTGAGGCAAGTAGGGGTGCATAGAACTCTTGGTGGAGCGGTGGAATGCGTAGATATCAAGAGGAATGCCAATGGAGAAATCAGTGCACTAGGCTTGTCCTGACGCTCAGATACGAAAGCGTGGGGAGCGAACGGG
>JN483753.1.1391
TACGGAGGGTGCAAGCGTTAATCGGAATTACTGGGCGTAAGGCGCACGTAGGCGGTGAGGTCAGTCAGATGTGAAAGCCCCGGGCTCAACCTGGGAATTGCATTTGATACTGCCTGGCTTGAGTATGGTAGAGGGGGGTGGAATTCCAGGTGTAGCGGTGAAATGCGTAGATATCTGGAGGAACACCAGTGGCGAAGGCGGCCCCCTGGACCAATACTGACGCTGAGGTGCGAAAGCGTGGGGAGCAAACCAGG
>JN483769.1.1391
TACGGAGGATGCAAGCGTTATCCGGATTCATTGGGTTAAAGCGTGCGCAGGCGGATGGGTAAGTCAGAGGTGAAAGCCTGCAGCTTAACTGTGGAATTGCCTTTGATACTGTCCATCTTGAGTCCAGCTGAAGTAGGCGGAATGTATATGTAGCGGTGAAATGCTTAGATATACTACAGAACACCCATTGCGAAGGCAGCTTACTAAACTGGTACTGACGCTCAGGCACGAAAGCGTGGGGAGCAAACAGG
>JN483841.1.1395
GAACGTAGGACGCGAGCGTTATCCGGGATTTACTGGGCGTAAAGCGTGTGTAGGCGGCGTGACAAGTTGGGCGTGAAAGCCCCGTGCTCAACGCGGGGAGGCCGCACAATACTGTCAGGCTAGAGGGCACCAGAGGGGTGTGGAATTCCCGGAGTAGCGGTAAAATGCGCAGATATCGGGAGGAACACCGGTGGCGAAAGCGGCACCCTGGGGTGCGCCTGACGCTGAGAGACGACAGCTAGGGGAGCGAACAGG
>JN483852.1.1354
TACGGAGGGTGCAAGCGTTATCCGGAATCACTGGGTTTAAAGGGTGCGTAGGCGGCATGGTAAGTCAGGGGTGAAAGGCCGTCGCTTAACGATGGAACTGCCTTTGATACTGTCATGCTTGAATCAAGTTAAGGCCGGCGGAATGTGGCATGTACCGGTGAAATGCATAGATATGCCATAGAACACCGATTGCGAAGGCAGCTGGCTAGGCTTAGATTGACGCTGAGGCACGAAAGCGTGGGGAGCGAACAGG
>JN483865.1.1345
TACGTAGGTGGCGAGCGTTGTCCGGAATTACTTGGGCGTAAAGGGCGTGTAGGCGGGATTGTAAGTCAGATGTGAAATTCCAGGGCTTAACTCTGGAGGTGCATCTGAAACTATAATTCTTGAGTGCTGGAGAGGAAAGCGGAATTCCTAGTGTGGCGGTGAAATGCGTAGATATTAGGAAGAACACCAGTGGCGAAGGCGGCTTTCTGGACAGTAACTGACGCTGAGGCGCGAAAGCGTGGGGAGCAAACAGG
>JN483867.1.1308
TACGTAGGTGGCGAGCGTTATACGGAATTACTGGGCGTAGAGGGTCCGCAGGGGGTCTGTCAAGTCCGGTGTGAAAGCCCGAGGCTCAACTTCGGGTCGGCACTGGATACTGACGGACTTGAGTGCACGATGGGAGAGCAGAATTCCTGGTGTAGCGGTGGAATGCGTAGATATCAGGAGGAATACCGGCGGCGAAGGCGGCTCTCTGGCGTGCTACTGACCCTCAGGGACGAAAGTGTGGGTAGCGAACAGG
>JN483878.1.1333
AACGTATGAGGCGAGCGTTATCCGGATTTACTGGGTGTAAAGCGCGTGCAGGCGGTCTAGTAAGTCGAGCGTGAAAGCTCCCGGCTCAACCGGGAGAGGACGTGCGAAAACTGCGAGGCTAGAGACCGGTAGAGGCGTACGGAATTCCGGGCGTAGTGGTGAACTGCGTAGATATCCGGGAGGAACACCAAGTGGCGAAGGCGGTACGCTGGGCCCTGGTCTGACGCCTAAGACGGCGAAAGCATGGGGAGCGAACGGG
>JN483910.1.1305
TACGGAAGCCCCAAGCGTTGTTCGGAATCACTGGGCTTAAAGAGCGTGTAGGCGGGATGGTAAGTACTTTGTGAAAGCCCCGGCTTCAATCCGGGAATTGCTTGGTATACTGCTATCCTTGAGGCAGGTAGGGGTGACTGGAACCTTAGGTGGAGCGGTGAAATGCGTAGATATCTAAGGGAACACCTGTGGCGAAAGCGGGTCACTAGGCCTGTCCTGACGCTGAGACGCGAAAGCGTAGGGAGCGAACGGG
>JN483924.1.1399
GACGTAGGTGGCGAGCGTTATTCGGATTTATTGGGCGTAAAGGGTCTGCAGGGGGTTTGCCAAGTCTGATGTGAAAGGCCGCGGCTCAACCGCGGGACTGCATTGGAAACTGGCAGACTGGAGGGCTGGAGAGGAAAGTGGAATTCCAGGTGTAGCGGTGGAATGCGTAGATATCTGGAGGAACATCGATTGCGAAGGCAGCTTTCTGGACAGCACCTGACCCTCATGGACGAAAGCCGGGGGAGCGAACAGG
>JN483938.1.1414
TACGGAGGGTGCAAGCGTTGTCCGGATTTATTGGGTTTAAAGGGTGCGTAGGCGGTGCTTTAAGTCAGTGGTGAAAGCCTCCCGCTCAACGGGAGAACTGCCATTGATACTGAAGCACTTGAGTACGGACGAGGTAGGCGGAATTTATGGTGTAGCGGTGAAATGCATAGATACCATAAAGAACACCGATAGCGAAGGCAGCTTACTAGACCGTAACTGACGCTGAGGCACGAAAGCGTGGGGAGCGAACAGG
>JN483962.1.1400
TACGGAGGGTGCAAGCGTTGACCGGATAAATAGGGTATAAAAGGGTGCGCAGGCGAGTGCGTTAAGTCAATGGTGAAAGCCTTACGATACAAAGGGAGAATTGACATTGATAACTGATGCACTTGAGTTACGGACGAGGTAGGCGGAATCTATGGTGTAACGCTGAAATGCAATAGATACCATAAAGAACACCGGATAGCGTAGGCAGCTTACTAGACCGTAACTGACGCTGAGGCACGAAAGCGTGGGGAGCGAACAGG
>JN484019.1.1383
AACGTAGGGGGCAAGCGTTATCCGGATTTACTGGGCGTAAAGAGCGTTGAGGCGGTTCTGTAAGTTGGGCGTGAAAGCCCCGGGCTCAACCCGGGGATGTCGTTCAATACTGGTGAACTTGAGTGCGCGAAGGGCGAGCGGAATTCCAGGTGTAGCGGTGGAATGCGTAGATATCTGGAAGAACACCGGCGGCGAAAGCGGCTCGCTGGCGCGCCACTGACCCTCATGGACGAAAGCGTGGGGAGCGAACAGG
>JN484036.1.1396
TACGGAGGATGCGAGCGTTATCCGGATTTATTGGGTTTAAAGGGTCCGTAGGTGGAATTGTAAGTCAGTGGTGAAATCTTTCGGCTTAACCGGAAAACTGCCATTGATACTGCAGTTCTTGAGTATGCTCGAGGTAGGCGGAATATGTCATGTAGCGGTGAAATGCATAGATATGACATAGAACACCAATAGCGAATGCAGCTTACCAGATCATAACTGACACTGAGGGACGAAAGCGTGGGGAGCGAACAGG
>JN484043.1.1337
GACGTAGGACGCGAGCGTTATCCGGATTTACTGGGCGTAAAGCGTGTGTAGGCGGCGTGACAAGTTGGGCGTGAAAGCCCCGTGCTCAACGCAGGGAGGCCGCACAATACTGTCAGGCTAGAGGGCACCAGAGGGGTGTGGAATTCCCGGAGTAGCGGTCAAATGCGCAGATATCGGGAGGAACACCGGTGGCGAAAGCGGAACCCTGGGGTGCGCCTGACGCTGAGAGACGACAGCTAGGGGAGCGAACAGG
>JN484056.1.1465
TACGGAGGTTGCAAGCGTTGTTCGGAATTACTGGGCGTAAAGGGAGCGCAGGCGGCCAGGTCAGTCTGAAGTGGAAGCCCGGGGCTTAACCCCGGAAGTGCTTTGGATACTGCCTGGCTTGAGTACGTGAGAGGAGAGCGGAATTCCAGGTGTAGCGGTGAAATGCGTAGATATCTGGAGGAACATCGGTGGCGAAAGCGGCTCTCTGGCACGTTACTGACGCTGAGGCTCGAAAGCGTGGGGAGCGAACGGG
>JN484058.1.1423
AACGTAGGGGGCGAGCGTTATCCGGATTTACTGGGCGTAAAGCGCACGTAGGCGGCGCTGTAAGTTGGACGTGAAAGCTCTCGGCTTAACTGGGAGAGGTCGTTCAATACTGCGGTGCTCGAGGTTGGGAGAGGAGAGTGGAATTCCCGGTGTAGTGGTGGAATGCGTAGATATCGGGAGGAACACCAGTGGCGAAGGCGACTCTCTGGTCCACACCTGACGCTGAGGTGCGAAAGCGTGGGGAGCGAACGGG
>JN484062.1.1322
TACGTAGGGGGCAAGCGTAGTACGGAATCACTGGGCATAAAGGGAACGCAGGCGGAAATATACGTTGGAAGTGAAATGTACGGGCTTAACCCGTAACCTGCTTCTACAACTGTATTACTTGAGTATCGGAGAGGTGAACGGAATTCCAGGTGTAACGGTGGAATGCGTAGATATCTGGAAGAACACCAGTAGTGAAAACGATTCACTGGACGAATACTGACGCTGAGGTCCGAAATCTAAGGGAGCGAACAGG
>JN484083.1.1329
TACGTATGGGGCTAGCGTTGTTCGGAATCACTGGGCGTAAAGGGAGTGTAGGCGGAGATTCAAGTCAGGAGTGTAATCTACGGGCTTAACCCGTAGTTTGCTTCTGATACTGTTTCTCTTGAGTAGTGGAGGGGGAGACGGAATTCCAGGTGTAGCGGTGGAATGCGTAGATATCTGGAAGAACACCAGTAGCGAAGGCGGTCTCCTGGCCACATACTGACGCTGAGGCTCGAAAGCGTGGGGAGCAAACAGG
>JN484105.1.1374
TACGGAGGAGGCAAGCGTTATCCGGAATTATTGGGCGTAAAGCGTCCGCAGGGGGCACTTCAAGTCTGCTGTCAAAGGTCGGAGCTTAACTCCGGTTCGGCAGTGGAAACTGGAGTGCCAGAGGGCGACAGGGGTAGAGGGAATTCCCAGTGTAGCGGTGAAATGCGTAGAGATCGGGAAGAACACCGGTGGCGAAAGCGCTCTACTGGGTCGCACCTGACCCTCAGGGACGAAAGCTAAGGTAGCGAAAGGG
>JN484107.1.1438
TACGGAGGGTGCAAGCGTTGTTCGGAATTACGGGGCGTAAAGGGCGTGTAGGCGGATCAAGAAGTCGGGTGTGAAAGCCCTGGGCTCAACCCAGGAAGTGCGCCCGAAACCATTGGTCTTGAGTTCCAGAGGGGANCGGGGAATTCCCAGTGTAGAGGTGAAATTCGTAGATATTGGGAAGAACACCGGTGCCGAAGGGGCCGCTCTGGATGGATACTGACGCTGAGGCGCGAAAGCGTGGGGAGCAAACAGG
>JN484149.1.1351
AACGTAGGGGGCAAGCGTTATCCGGATTTACTGGGCGTAAAGAGCGTTGAGGCGGTTTTGTAAGTTGGGCGTGAAAGCCCTGGGCTTAACTCAGGGAAGCCGTTCAATACTGCGAAACTTGAGGGCAGCAGAGGGAGGTGGAATTCCCGGAGTAGCGGTGAAATGCGTAGATATCGGGAGGAACATCAGTGGCGAAGGCGGCCTCCTGGGCTGCTCCTGACGCTGAAGGCGAAAAGCTAGGGGAGCGAACGGGG
>JN484174.1.1362
ATACGAAGGTGGCGAGCGTTATTCGGAATCACTGTGCTTGGAGAGCACGTAGGCCGAATACCAAGCATCTTGTGAAATCCCTCGGCTCAACCGAGGAATTGCAGGGCTAACTGGTATTCTTGAGGCAGGTAAGGGTGAGTGGACACTCTTGGTCGAGCGGTGGAATGCGTAGATATCAAGAGGAACGCCGGAGGTGAAGACGACTCACTGGGCCTGTCCTGACGCTGAGGTGCGAAAGCCAGGGGAGCGAACGGG
>JN484177.1.1387
TACGGAGGATGCAAGCGTTATCCGGATTCATTGGGTTTAAAGGGTGCGTAGGCGGGGTAGTAAGTCAGTGGTGAAAGCCTGCGGCTTAACCGTAGAATTGCCATTGATACTGCTATTCTTGAGTGCAGTTGAGGTAGGCGGGATGTGTAATGTAGCGGTGAAATGCTTAGATATTACACAGAACACCGATTGCGTAGGCAGCTTACTAAACTGTAACTGACGCTGAGGCACGAAAGCGTGGGGAGCGAACAGG
>JN484222.1.1373
TACAGAGACCTCAAGCGTTATCCGGATTCATTGGGCGTAAAGCGTCCGCAGGTGGGTTAGTAAAGTCAATTGTCAAATCCTGGGGCTTAACTCCAGGACTGCGGTTGATACTGCTAATCTTGAGGCTGGAAGAGGCAANCGGAATTCTCGGTGTAGTCGTAATAAGCGCTGATATCGAGAGGAACACCAAAGGCGAAGGCAGCTTGCTGGTACATGCCTGACACTCATGGACGAAAGCGTGGGTAGCGAATCGG
>JN484226.1.1213
TACGGAGGATGCAAGCGTTATCCGGATTCGTTGGGTTTAAAGGGTGCGTAGGCGGGAAAGTAAGTCAGTGGTGAAAGCCTGCAGCTCAACTGTGGAACTGCCATTGATACTGCTTTTCTTGAGTTTGGTTGAGGTAGGCGGAATGTGTAATGTAGCGGTGAAATGCTTAGATATTACACGGAACACCGATTGCGAAGGCAGCTTACTAAACCGATACTGACGCTGATGCACGAAAGCGTGGGGAGCGAACAGG
>JN484231.1.1423
GACGAACCGTGCGAACGTTATTCGGAACCACTGGGCTTAAAGCGCGTGTAGGCGGATCGGCACGTCCGAGTTGAAAGACCCCGGCTCAACCGGGGAACTGGCTTGGATACGGCCGGTCTTGAGGGGCGTAGGGGGACCTGGAACTTCCGGTGGAGCGGTGATATGCGTTGAGATCGGAAGGAACGCCCGTGGCGAAAGCGAGGTCCTGGCCGCCTACTGACGCTGAGACGCGAAAGCCAGGGGAGCGAACGGG
>JN484278.1.1431
TACGGAGGATGCAAGCGTTATCCGGATTTATTGGGTTTAAGGGGTGTGTAGGCGGTAAGGTAAGTTAAAGGTGAAAGTCTGCAGCTTAACTGTAGAAGTGCCCTTGATACTGTCTTACTTGAGTTTAGTTGAGGTTGGCGGAATGTGTAATGTAGCGGTGAAATGCATAGATATTACACAGAACACCGATTGCGAAGGCAGCTGACCAAGCTAACACTGACGCTGAGGCACGAAAGCGTGGGGAGCGAACAGG
>JN484280.1.1337
TACGGAGGGTGCAAGCGTTATCCGGAATCACCGGGTTTAAAGGGTGCGTAGGTGGAATAATAAGTCAGGCGTGAAAGGTTACAGCTTAACTGTAGACTTGCGTTTGATACTGTTATTCTTGAATTAAGATGAGGTTGGCAGAATGCGACATGTAGCGGTGAAATGCATAGATATGTCGTAGAATACCGATTGCGAAGGCAGCCAACCGGACTTAAATTGACACTGAGGCACGAAAGCGTGGGGAGCGAACAGG
>JN484289.1.1370
TACGTAGGGGGCAAACGTTGCTCGGAATTACTGGGCGTAAAGGGTGCGCATGTGGCTGAGAAAGTCGTTGATGAAATCCCGGGGCTTACCCCCGGAACTGTCTTCGATACTTCTCAGCTTGAGGATAGTCGAGGAGAACGGAATTCCCGGTGGAGCGGTGAAATGCGTAGATATCGGGAGGAACACCAGAGGCGAAGTGCGGTTCTCTAGGCTGATCCTGACACTGAGGTACGAAAGCTAGGGGAGCGAACGGG
>JN484313.1.1417
TACGGGGAGTGCGAGCGTTATTCGGAATCATTGGACGTAAAGGGCGCATAAGCGGAAAAGTAAGTCAGGTGTGAAATCCCGGGGCTTAACCCCGGAAGTGCATATGAAACTATGAGACTTGAGTATGGGAGAGGGAAAGCGGAATTCCTGGTGTACCGGTGAAATGCGTAGATATCAGGAGGAACACCGGTGGCGAAGGCGGCTTCCTGAACCAATACTGACGCTGAGGCGCGAAGGCGTGGGGAGCGAACAGG
>JN484315.1.1445
TACGAAGGGTCCAAGCGTTAATCGGAATCACTGGGCTTAAAGAGTGCGTAGGCGGACCCGTCAGTGCCTTGTGAAATCCCACGGCTCAACCGTGGAATTGCTCGGCATACTGCGGGTCTTGAGGTCGGTAGGGGTCGCCGGAACTCTAGGTGGAGCGGTGAAATGCGTAGATATCTAGAGGAACGCCAAAGGTGAAGACAGGCGACTGGGCCGAACCTGACGCTCAGGCACGAAAGCGTGGGGAGCGAACGGG
>JN484318.1.1357
GACGTAGGACGCAAGCGTATCCCGGATTTACTGGGCGTAAAGCGTCTGTAGGCGGTTCGATAATTTGGGCGTGAAAGCTCCGGGCTTAACCCGGAGAGGTCGTTCAATACTGTCGAACTAGAGGACATCAGAGGAGCATGGAATTTCCGGTGTAGCGGTAAAATGCGCAGATATCGGAAGGAACACCAGTGGCGAAGNCGGTGCTCTGGGGTGGGCCTGACGCTGAGAGACGAAAGCTAGGGGAGCGAACAGG
>JN484341.1.1418
TACGAAGGTGGCAAGCGTTGTTCGGAATCACTGGGCTTAAAGAGCATGTAGGCGGCTATGCAAGCGTCTTGTGAAATCCCCCGGCTCAACCGGGGAACTGCTGGGCGAACTGCATAGCTTGAGGCAGGTAGGGGTGCGTGGAACTCTTGGTGGAGCGGTGAAATGCGTAGATATCAAGAGGAACGCCGGCGGCGAAAGCGGCGCACTGGGCCTGTCCTGACGCTGAGATGCGAAGGCTAGGGGAGCGAACGGG
>JN484359.1.1246
AACGTAGGGGGCAAGCGTTATCCGGATTTACTGGGCGTAAAGAGCGTTGAGGCGGTTTTGTAAGTTGGGCGTGAAAGCCCTGGGCTTAACTCAGGGAAGCCGTTCAATACTGCGAAACTTGAGGGCAGCAGAGGGAGGTGGAATTCCCGGAGTAGCGGTGAAATGCGTAGATCTCGGGAGGAACACCAGTGGCGAATGCGGGCCTCCTGGGCTGCTCCTGACGCTGAAGGCGAAAGCTAGGGGAGCGAACGGG
>JN484360.1.1399
CACGGGGGGTGCGAGCGTTGTTCGGAATCACTGGGCGTAAAGCGCGTGTAGGCGGATTGTTAAGTCAGATGTGAAATCCCGGGGCTCAACCCCGGAACTGCATTTGAAACTGGCAGTCTAGAGTACGGTAGAGGGAAGGGGAATTCCCGGTGTAGAGGTGAAATTCGTAGATATCGGGAGGAACACCGGTGGCGAAGGCGCCTTCCTGGACCGATACTGACGCTGAGACGCGAAAGCGTGGGGAGCAAACAGG
>JN484364.1.1446
TACGGAGGGTGCAAGCGTTATTCGGAATTATTGGGCGTAAAGGGCGCGTAGGCGGCCTGACAAGTCGGATGTGAAATCCCGGGGCTTAACCCCGGAAGTGCATTCGAAACGATTGGGCTTGAGTATGGGAGAGGGAAGTGGAATTCCTGGTGTAGAGGTGAAATTCGTAGATATCAGGAGGAACACCGGTGGCGAAGGCGGCTTCCTGGACCAATACTGACGCTGAGGCGCGAAGGCGTGGGGAGCAAACAGG
>JN484371.1.1409
GACGGAGGGGGCGAGCGTAGATCGGAATTACTGGGCGTAAAGCGCGCGTAGNCGGCGTGCCAAGTGCGAAGTGAAGCCATCGGCTTAACCGGGGAAGGGCTTCGCAGACTGGTAGGCTTGAGTGTCGGAGGGGGAGCCGGAATTCCTGGTGGACCGGTGAAATGCGTAGAGATCAGGAAGAACGTCGGTGGCGAAGGCGGCCTCCTGGACGAACACTGACGCTGAGGTGCGACAGCGTGGCGAGCGAACGGG
>JN484373.1.1424
CACGGAAGCCCCGAGCGTTGTTCGGATTCACTGGGCGTAAAGGGTGCGTAGGCGGCGCGGAAAGTCCGGCGTGAAAGGCAGGGGCTCAACCTCTGGACTGCGTTGGATACTTCCGTGCTTGAGGACTGGAGGGGAGACTGGAATTCACGGTGTAGCAGTGAAATGCGTAGATATCGTGAGGAAGACCGGTGGCGAAGGCGAGTCTCTGGACAGATCCTGACGCTGAGGCACGAAGGCTGGGGGAGCGAACAGG
>JN484429.1.1200
TACGTAGGTGGCGAGCGTTGTCCGGAATTACTGGGTGTAAAGGGCGTGTAGGCGGGATTTGTAAGTCAGATGTGACATTCCAGGGCTTAACTCTGGAGGTGCATCTTGAAAACTATAATTCTTGGACTGCTGGAGAGGAAAGCGGAATTCCTAGTGTTGCGGTGAAATGCGTAGATCTTAGGAAGAACACCAGTGGCGAAGGCGGCTTTCTGGACAGTAACTGACGCTGAGGCGCGAAAGCGTGGGGAGCAAACAGG
>JN484459.1.1439
GACGAAGGTAGCTAGCGTTGTTCGGAATCACTGGGCTTAAAGGGCGCGTAGGCGGCGCCGTATGTCGGGTGTGAAATCCCCTGGCTCAACCAGGGAATTGCGCCCGAAACTGCGGTGCTGGAGTGCAAAAGGGGAGAGCGGAATTCCTGGTGGAGCGGTGAAATGCTTAGATATCAGAAGGAACACCGGTGGCGAAGGCGGCTCTCTAGTTTGCAACTGACGCTGAGGCGCGAAAGCCAGGGGAGCGAACGGG
>JN484475.1.1395
TACATAGGAGGCAAGCGTTATCCGGATTTACTGGGCGTAAAGAGCGTTGAGGCGGCTTCGTAAGTTGGACGTGAAAGCTCCCGGCTTAACTGGGAGAGGCCGTTCAATACTGCGGGGCTTGAGGACAGCAGAGGGGGGTGGAATTTCCGGTGTAGTGGTGAAATGCGTAGATATCGGAAGGAACACCAGTGGCGAAGGCGGCCCCCTGGGCTGCTCCTGACGCTGAAGGCGAAAGCTAGGGTAGCGAACGGG
>JN484477.1.1291
AACGTAGGAGGCGAGCGTTATCCGGATTTACTGGGTGTAAAGCGCGTGCAGGCGGTCTGGTAAGTCGAGCGTGAGAGCTCCCGGCTCAACCGGGAGAGGACGTGCGAAACTGCGAGGCTAGAGACAGGTAGAGGCGTACGGAATTCCGGGTGTAGTGGTGAAATGCGTAGATATCCGGAGGAACACCAGTGGCGAAGGCGGTACGCTGGGCCTGGTCTGACGCTAAGACGCGAAAGCATGGGGAGCGAACGGG
>JN484497.1.1246
CACGTATGGGGCGAGCGTTGTTCGGAATTATTGGGCGTAAAGGGCGCGTAGGCGGCAGTATAAGCCTGGTGTGAAAGGCCACAGCTCAACTGTGGGAATGCGCTGGGAACTGTATTGCTTGAGTTCTGGAGGGGGAGTTGGAATTCCTGGTGTAGGGGTGAAATCTGTAGATATCAGGAAGAACACCAGTGGCGAAGGCGAACTTCTGGCCAAGAACTGACGCTGAGGCGCGAAAGCGTGGGGAGCGAACAGG
>JN484501.1.1438
GACGAAGGTGGCTAGCGTTGTTCGGTATCACTGGGCTTAAAGGGTATGTAGGCTGAATGGAAAGCGTCGTGTGAAAGCCCTCGGCTTAACCGAGGAATTGCTCGGCGAACTTCCATTCTTGAGGCAAACAGGGGTGCGCGGAACTCTTGGTGGAGCGGTGGAATGCGTAGATATCAAGAGGAACGCCGGTGGCGAAAGCGGCGCACTAGGTTTGCACTGACGCTGAAGTACGAAAGCGTGGGGAGCGAACGGG
>JN484510.1.1329
TACGTAGGAGGCAAACGTTATCCGGATTTACTGGGCGTAAAGCGCGTGCAGGCTGTTCAATAAGTTGGGCGTGAAAGCTCCCGGCTCAACTGGGAGAGGTCGTTCAATACTGTTGGACTAGAGGATGGTAGAGGAAGGTGGAATTCCGGGTGTAGTGGTGAAATGCGCAGATATCCGGAGGAACACCAGTGGCGAAAGCGGCCTTCTGGACCATTCCTGACGCTCAGACGCGAAAGCTAGGGTAGCAAACGGG
>JN484523.1.1396
TACGAAGGTGGCAAGCGTTATTCGGAATCATTGGGCTTAAAGGGCACGCAGGCGGAGCAGTGTGTGTTGTGTGAAATCCCCCGGCTTAACCGGGGAATTGCACAGCAAACTGCTGTTCTTGAGGCAGGTAGGGGTGCATGGAACTCTTGGTGGAGCGGTGGAATGCGTAGATATCAAGAGGAACGCCAGAGGTGAAGACGGTGCACTGGGCCTGTCCTGACGCTGAGGTGCGAAAGCGTGGGGAGCGAACGGG
>JN484529.1.1405
TACGGGGGGTGCAAGCGTTATTCGGATTCATTGGGCGTAAAGGGCGCGTAGGCGGCTTTTTAAGTCAGATGTGAAAGCCCGGGGCTTAACCTCGGAAGTGCATTTGAAACTAAAAAGCTTGAGTATGGGAGAGGGAAGTGGAATTCCTGGTGTAGAGGTGAAATTCGTAGATATCAGGAGGAACACCGGTGGCGAAGGCGACTTCCTGGACCAATACTGACGCTGAGGCGCGAAGGCGTGGGGAGCAAACAGG
>JN484550.1.1213
TACGAATGGTGCGAGCGTTGTTCGGAATCACTGGGCATAAAGGGTGCGTAGGTGGTTATGTAAGTCAGATGTGAAAGCCCCCGGCTCAACCGGGGAATTGCACCTGATACTGCATAACTTGAGTTTATGAGGGGTGAGTGGAATTCCAGGTGTAGCGGTGAAATGCGTAGATATCTGGGAGAACGCCAACGGCGAAGGCAACTCACTGGCGTAAAACTTGACCACTGAGGCACGAAAGCGTGGGGAGCAAAACAGG
>JN484571.1.1385
TACGTAGGGGCAAACGTTGCTCGGAATTACTGGGCGTAAAGGGTGCGCAGGTGGCTGAGAAAGTCGTTGATGAAGTCCCGGGGCTTACCCCCGGAACTGTCTTCGATACTTCTCAGCTTGAGGATAGTCGAGGAGAACGGAATTCCCGGTGGACCGGTGAAATGCGTAGATATCGGGAGGAACACCAGAGGCGAAGNCGGTTCTCTAGGCTGATCCTGACACTGAGGCACGAAAGCTAGGGGAGCGAACGGG
>JN484610.1.1337
GACGTAGGACGCAAGCGTTATCCGGATTTACTGGGCGTAAAGCGCCTGTAGGCGGTCAAGTAAGTCGGATGTGAAAGCCCCGTGCTCAACGCGGGGAAGCCATTCGATACTGCGTGACTAGAGAACGGCAGAGGGAAACGGAATTTCTGGTGTAGCGGTAAAATGCGCAGAGATCAGAAAGAACACCGATGTGCGAAGGCAGTTTCCTAAGCCGCATATGACGCTGAGAGGCGAAAGCTATGGGAGCAAACAGG
>JN484611.1.1417
TACGAAGGGCCCGAGCGTTGCGCGGAATCACTGGGCTTAAAGCGTACGCAGGCGGACATGCAGGCAGTTTGTGAAAGCCCCCGGCTCAACCGGGGAATTGCTTGCTGAACCGCATGTCTTGAGGCAGGTAGGGGCCATCGGAACGATAGGTGGAGTGGTGAAATGCGTTGATATCTATCGGAACACCAAAGGTGAAAACAGGTGGCTGGGCCTGTCCTGACGCTCATGTACGAAAGCGTGGGGAGCGAACGGG
>JN484616.1.1303
TACGGAGGGTGCAAGCGTTGTCCGGAATTACTGGGCGTAAAGGGTGTGCAGGCGGGACAGCAAGTCAGCGGTGAAATACTGCGGCTTAACCGTAGAAGTGCCGTTGAAACTGTTGTTCTTGAGTCCTAGAGAGGTCGCTGGAATTCGTGGTGTAACGGTGAAATGCGTAGATATCACGAGGAACACCAGAGGCGTAAGCGAGCGACTAGATAGGTACTGACGCTGAGGCACGAAAGCGTGGGGAGCAAACAGG
>JN484660.1.1378
TACGAAGGTGGCGAGCGTTGTTCCGGAATCACTGGGCTTAAAAGAGCACGTAGTGCGGACTGCCAAGCGTCTTGTGAAATCCCCCGGCTCAACCGGGGAATTGCTGGGCGAACTGGTAGTCTTGAGGCAAGTAGGGGCAGATGGAACTCTTGGTGGANCGGTGGAATGCGTTAGATATCAAGAGGAATGCCAGAGGCGAAGGCGATCTGCTGGGCTTGACCTGACGCTGAGGTGCGAAAGCCAAGGGAGCAAACGGG
>JN484678.1.1418
TACGTATGGGGCTAACGTTGTTCGAAATCACTTGGGCCGTAACAAGAGTGTAAGCCGACCGGTAAGTTAGGAGTTACATGTACGGGCTCAACCCGTGATCTGCTTTTAATACTGTCGGTCTTGAGTATGGGAGAGGGAGATGGAATTCCAGGTGTACCGGTGGAATGCGTAGATATCTGGAAGAACACCAGTTGCGAAGCCGGTCTCCTGGACCAATACTGACGCTGATGCTCGAAAGCTGGGGGAGCGAACAGG
>JN484721.1.1280
CACGGAAGCCCCGAGCGTTGTTCGGATTTATTGGGCGTAAAGGGTGCGTAGGCGGCGCGGAAAGTCTGGTGTGAAAGGCAGGGGCTCAACCCCTGGACTGCACTGGATACTCCCGTGCTTGAGGACTGGAGAGGAGACTGGAATTCACGGTGTAGCAGTGAAATGCGTAGATATCGTGAGGAAGACCGGTGGCGAAGGCGAGTCTCTGGACAGTTCCTGACGCTGAGGCACGAAGGCTGGGTAACGAACAAGG
>JN484740.1.1346
TACGTAAGGGGCTAGCGTTGTTCGGAATTATTGGGCGTAAAGGGCGTGCAGGCGGACTAATAAGTCGGGTGTGAAATCTTATGGCTTAACCATGAGCTATTGCTCGAAACTGTTAGTCTAGAGTTTGGAATAGGGAGACGGAATTCCTAGTGTAGGAGTGAAATCTATAGATATTGGGAAGAACACCGGTGGCGAAAGCGGCTCCTGGTCTAAAACTGACGCTTAAAGCGCGAAAGCTAGGGTAGCAAACGGG
>JN484771.1.1402
CCCTGAAAGCCCCAAGCGTTGTACAGATTCATCAGGAGTTATCCAGGGTTGCCTAAGCGGTGCGGAAAGTCCGGCGTGAAAGGCAGAGGCTCAACCTCTGGACTGCGTTGGATACTTCCGTGCTTGAGGACTGGAGGGGAGACTGGAATTCACGGTGTAGCAGTGAAATGCGTAGATATCGTGAGGAAGACCGGTGGCGAAGGCGAGTCTCTGGACAGATCCTGACGCTGAGGCACGAAGGCTGGGGGAGCGAACAGG
>JN484792.1.1383
TACGTAAGGGGCGAGCGTTGTTCGGAATTATTGGGCGTAAAGGGTGCGTAGGCGGCCTTTTAAGTGTTTCTGTCAAGCCCGGGGCTTACCTCCGGGAATCGGAAGCATACTGGAAGGCTAGAGTCCATGAGGGGTTAGTGGAATTCCTGGTGTAGCAGTGAAATGTATAGATATCAGGAGGAACACCGGTGGCGAAGGCGACTAACTGGCGCTGGACTGACGCTGAGGCACGAAAGCTAGGGGAGCAAACAGG
>JN484814.1.1280
CACGTAAGGGGCGAGCGTTGTTCGGATTTATTGGGCGTAAAGGGCGTGTAGGCGGTTTTGTAAGCCTGGTGTGAAAGGCTCCGGTTTAACTGGAGTTTGCGCTGGGAACTGCAAGACTTAGAAGTTCAGGAGGGGAAGCTGGAATTCCTGGTGTAGGGGTGAAATCTGTAGATTTCAGGAAGAGCACCGGTGGCGAAGGCGAACTTCTGGCCATGAACTGACGCTGAGGCGCAAAAGCGTGGGGGAGCGAACAGG
>JN484853.1.1412
GACAGAGGGTGCAAACGTTGTTCGGAATTACTGGGCGTAAAGCGCGTGCAGGCGGCGGCGCAAGTCGGGTGTGAAAGCCCACGGCTCAACCGTGGAAGAGCACTCGAAACTGCGAAGCTAGAGTCCTGGAGAGGAAGGTGGAATACTTGGTGTAGAGGTGAAATTCGTAGATATCAAGTGGAACACCGGTGGCGAAGGCGACCTTCTGGACAGTGACTGACGCTGAGACGCGAAAGCGTGGGGAGCAAACAGG
>JN484903.1.1322
TACGGAGGGGGCTAGCGTTGTTCGGAATTACTGGGCGTAAAGCGCGCGTAGGCGGGCTGTTAAGTCGGGGGTGAAATCCCAGGGCTCAACCCTGGAACTGCCTCCGATACTGGCAGCCTAGAGGACGGGAGAGGCTAGTGGAATGGCGAGTGTAGAGGTGAAATTCGTAGATATTCGCCGGAACACCAGTGGCGAAGGCGACTGGCTGGCCCGTTTCTGACGCTGAGGTGCGAAAGCGTGGGGAGCAAACAGG
>JN484940.1.1431
CACGGAAGCCCCGAGCGTTGTTCGGATTCATTTGCGGCGTAAAGGGTGCGTAGGCGGCGCGGAAAGTCCGGCGTGAAAGGCAGGGGCTCAACCTCCTGGACTGCGTTGGATACTTCCGTGCTTGAGGACTGGAGGGGAGACTGGAATTCACGGTGTAGCAGTGAAATGCGTAGATATCGTGAGGAAGACCGGTGGCGAAGGCGAGTCTCTGGACAGATCCCTGACGCTGAGGCACGAAGGCTGGGGGAGCGAACAGG
>JN484963.1.1319
GACGGAGGGGGCGAGCGTTGTCCGGAATTACTGGGCCGTAAAGCGCACGCAGGCCGCGTGCCCAAGTGCGAAGTGAAAGCCCTCGGCTTAACCCGGGGAAGGGCTTCGCAGACTGGTAGGCTAGAGTGTCGGACGGGGAGGCGGAAATTCCCTGGTGGAGCGGTGAAATGCGTAGAGAATCAGGAAGAACGTCTGTGGCGAAGGCGGCCTCCTGGACGAACACGGACGCTGAGGTGCGACAGCGTGGGGAGCGAACGGG
>JN484991.1.1470
TAACGGAGGGTGCAAGCGTAATTCGGAAATCATTGGGCGTACAGGGCACATAAGCGGTAAGCTGGGTCGGATGTGAAATCCCGGGGCTTAACCCCGGAAGTGCATTCGAAACTGGCAGACTTGAGTATGGGAGAGGGAAGCGGAATTCCTGGTGTAGAGGTGAAATTCGTAGATATCAGGAGGAACACCGGTGGCGAAGGCGGCTTCCTGGACCAATACTGACGCTGAGGTGCGAAGGCGTGGGGAGCAAACAGG
>JN485008.1.1367
TACGTACGGACCGAGCGTTGTTCGGAATCTATTGGGCGTACAGGGTATGTAAGCGGTCTATTAGGTCAGATGTGAAAGATCCTGGGCTCAACCCGAGATCTTGCGTTCTTAATACCTGATAGGCTAGAGTCTCTGAGAGGAAGTCGGAATTCCTGTTGTAGTGCTGAAATCTATAGATATCAGGAAGTACAACCGGTTGCGAAGGCGGCCTTCTGGCAGAGGACTGACGCTGAGGTACGAAAGTTAGGGTAGCAAACAGG
>JN485012.1.1382
TACAGAGGTGGCGAGCGTAGTACGGATTTACTGGGCGTAAAGGGTGCGTAGGTGGTAACGAATGTCGGATGTGAAAGCCCGGGGCTCCAAACCCGTGAACTGCATTCGAAACTGCGGGACTAGAGTACAGGATGGGAGAAGCGGAATCCTAGGTGTAGCGGTGAAATGCGTTGAGATCAGGAAGAACACCGGCGGCGAAGGCGGCTCTCTGGAATGTTACTGACACTCATGCACGAAAGCTGGGGTAGCAAACAGG
>JN485075.1.1362
TACAGAGGCCTCAAGCGTTATCCGGATTCACTGGGCGTAAAGGGTGCGTAGGCGGTCATATTAGTCGGGTGTTAAATCCTGGGGCTCAACCTCAGGCTCGCATTCGAAACGGTATGACTAGAAGATGTGAGAGGTGAGCAGAACTCTCGGTGTAGGGGTGAAATCCGTTGATATCGAGGGGAATACCAAATGCGAAGGCAGCTCACTGGCGTATTCTTGACGCTGAGGCACGAAAGCGTGGGTAGCGAACGGG
>JN485104.1.1277
TACGTAGGCGCCAAGCGTTATCCGGAATTATTGGGCGTAAAGCGTCTGTCGGCGGCAATGCAAGTCTGGTGTGAAATTTCAATGCTTAACATTGAATGCCGTATCGGACACTGTATTGCTAGAGTCTACGAAGAGCCACTGGAATTTCCGAAGTAGGGGTAACATCCGTAGATAACGGAAGGAACACAAGAGCGAAAGCAGGTGGCTGGCTTAGTACTGACGCTTCAGAGACTGTAAGCCTGGTGAGCTTACGGG
>JN485112.1.1465
TACGGAGGGTGCGAGCGTTATTCGGAATTACTGGGCGTAAAGGGCGCGTAGGCGGCCGATTAAGTCAGATGTGAAATCCCGGGGTTTACCCCCGGAAGTGCATTTGATACTGAACGGCTTGAGTATGGGAGAGGGAAGTGGAATTCCTGGTATAGCGGTGAAATGCGTAGATATCAGGAGGAACACCGGTGGCGAAGGCGGCTTCCTGGACCAATACTGACGCTGAGGCGCGAAGGCGTGGGGAGCGAACAGG
>JN485117.1.1451
TACGAGATGTACAAGCGTTGTTCGGAATCACTGGGCTTAAAGCGTGCGTAGGCGGTTTGGTAAGTCGGGTGTGAAATCCCTCGGCTCAACCGGGGAATTGCATCCGATACTGCCAGGCTTGAGGGTGAAAGGGGCAAGCGGAATTCCAGGTGTAGCGGTGGAATGCGTAGATATCTGGGAGAACGCCTATGGCGAAGGCAGCTTGCTGGGTCACTCCTGACGCTGAGGCACGAAAGCTAGGGGAGCAAACAGG
>JN485118.1.1359
TACGGAGGGGGCAAGCGTTGTTCGGAATTACTGGGCGTAAAGCGCGCGTAGGCGGATTGTCAAGTTGGGGGTGAAAGCCCGGGGCTCAACCTCGGAACTGCCTTCAAAACTGGCTGTCTGGAGTCCGGAAGAGGTAAGGGGAATTCCTAGTGTAGAGGTGAAATTCGTAGATATTAGGAAGAACACCAGTGGCGAAGGCGCCTTACTGGTCCGGTACTGACGCTGAGGTGCGAAAGCGTGGGGAGCAAACAGG
>JN485126.1.1431
CACGGAAGCCCCAGAGCGTAGTACGGATTCATTGGGACGTAAAGGGTGCCGTAGGCGGCGCGGAAAGTCCGGCGTGAAAGGCAGGGGCTCAACCTCTGGACTGCGTTGGATACTTCCGTGCTTGAGGACTGGAGGGGAGACTGGAATTCACGGTGTAGCAGTGAAATGCGTAGATATCGTGAGGAAGACCGGTGGCGAAGGCGAGTCTCTGGACAGATCCTGACGCTGAGGCACGAAGGCTGGGGGAGCGAACAGG
>JN485130.1.1356
TACGGAGGAGGCAAGCGTTATCCGGAATTATTGGGCGCAAAGCGTCCGCAGGTGGCGATTCAAGTCTGCTGTCAAAGCACGGGGCTTAACTCCGTTAAGGCAGTGGAAACTGAATAGCTAGAGTGCCGTAGGGGTAGAGGGAATTCCCGGTGTAGCGGTGAAATGCGTAGAGATCGGGAAGAACATCGGTGGCGAAAGCGCTCTACTGGACGGCAACTGACACTCAGGGACGAAAGCTAGGGGAGCGAATGGG
>JN485141.1.1429
GACGGAGGGGGCGAGCGTTGTTCGGAATTACTGGGCGTAAAGCGCACGCAGGCGGCGTGCCAAGTGCGAAGTGAAAGCCCTCGGCTTAACCGGGGAAGGGCTTCGCAGACTGGTAGGCTAGAGTGTCGGAGGGGGAGGCGGAATTCCTGGTGGAGCGGTGAAATGCGTAGAGATCAAGAAGAACGTCGGTGGCGAAGGCGGACTCCTGGACGAACACTGACGCTGAGGTGCGACAGCGTGGGGCAGCGAACGGG
>JN485145.1.1337
TACGGAGGGTGCAAGCGTTAATCGGAATTACTGGGCGTAAAGCGTGCGTAGGCGGCTATCTAAGTCGGATGTGAAAGCCCCGGGCTTAACCTGGGAACTGCATTCGATACTGGGTAGCTAGAGTTTGGTAGAGGTAAGTGGAATTCCAGGTGTAGCGGTGAAATGCGTAGATATCTGGAGGAACACCAGTGGCGAAGGCGGCTTACTGGACCAAAACTGACGCTGAGGTACGAAAGCGTGGGTAGCAAACAGG
>JN485228.1.1475
AATACGGAAGGTGCGAGCGTTATTCGGAATTACTGGGCCGTAAAGGGAACGTAAGCGGCCAATTAAGTCAAATGTGAAAATCCCAGAGGCTAACCCCCCCGGAAGTGCATTTGATACTGAACGGCTTGAGTATGGGAGAGGGAAGTGGAATTCCTGGTGTAGCGGTGAAATGCGTAGATATCAGGAGGAACACCGGTGGCGAAGGCGACTTCCTGGACCAATACTGACGCTGAGGCGCGAAGGCGTGGGGAGCAAACAGG
>JN485231.1.1445
TACGGAGGGTGCGAGCGTAATTCGGAATTAATCGGGCGTAAAGGGCGAGTAAGCGGCCTTGTAAGTCAAATGTGAAAGCACCAGAGCTTAACCCCGGAAGTGCATTGGAACTAGCGGGGCTTGAGTATGGGAGAGGGAAGTGGAATTCCTGGTGTAGCGGTGAAATGCGTAGATATCAGGAGGAACACCGGTGGCGAAGGCGACTTCCTGGACCAATACTGACGCTGAGGCGCGAAGGCGTGGGGAGCAAACAGG
>JN485233.1.1236
GACGTAGGACACAAGCGTTATCCGGATTTACTGGGCGTAAAGCGTCTGCAGGCGGACAGGTAAGTTGGGCGTGAAAGCTCCGGGCCCAAACCCGGAGAGGTCGTTCAATACTGCGTGTCTAGAGGGTGTCAGAGGGGAGTGGAATTTCCGGAGTAGCGGTAAAATGCGCAGGAGGATCGGAAAGAACACCAATGGCGAAGGCAGCTCCCCTGGGGCAACCCTGACGCCTAAGAGACGAACGCCTAGGGGAGCGAACAGG
>JN485235.1.1397
TACGTAGGGAGCGAGCGTAGTTCGGAATCACTGGGCGTAAAGGGAGTGCAGGCGGACAGGTAAGTCAGAAGTGTAATCTACGGGCTTAACCCGTATCTCGCTTTTGATACTGCTTTTCTTGAGTAGTGGAGAGGGAAACGGAATTCCAGGTGTACCGGTGGAATGCGTAGATATCTGGAAGAACACCAGTAGCGAAGGCGGTTTCCTGGCCACATACTGACGCTGAGGCTCGAAAGCGTGGGGAGCAAACAGG
>JN485244.1.1440
TACGTGTGGAGCAAGCGTTGTTCGGAATTACTGGGCATAAAGGGCACGTAGGCGGAATGTCGTGTCTGGGGTGAAATCCCCCGGCTTAACCGGGGAATTGCCTCAGAAACTGGCATTCTAGAGTGGAAAAGGGGAGAGTGGAACTTTGGGTGTAGCGGTGAAATGCGTAGATATCCAAGGGAACGCCGGTGGCGGAAGCGACTCTCTGGTTTCCAACTGACGCTGAGGTGCGAAAGCGTGGGGAGCAAACAGA
>JN485249.1.1481
TACGGAGGGTGCAAGCGTTATTCGGAATTATTGGGCGTAAAGGGCGCGTAGGCGGCCAGGCAAGTCAGATGTGAAATCCCGGGGCTTAACCCCGGAAGTGCATTTGAAACTGCCTGGCTTGAGTATGGGAGAGGGAAGTGGAATTCCTGGTGTAGCGGTGAAATGCGTAGATATCAGGAGGAACACCGGTGGCGAAGGCGGCTTCCTGGACCAATACTGGCGCTGAGGCGCGAAGGCGTGGGGAGCAAACAGG
>JN485274.1.1496
GACGGAGGGGGCGAGCGTTGTTCGGAATTACTGGGCGTAAAGCGCACGCAGGCGGCGTGCCAAGTGCGAAGTGAAAGCCCTCGGCTTAACCGGGGGAAGGGCTTCGCAGACTGGTAGGCTAGAGTGTCGGAGGGGGAGGCGGAATTCCTGGTGGAGCGGTGAAATGCGTAGAGATCAGGAAGAACGTCGGTGGCGAAGGCGGCCTCCTGGACGAACACTGACGCTGAGGTGCGACAGCGTGGGGAGCGAACGGG
>JN485290.1.1386
TACGGAGGGTGCAAGCGTTATCCGGAATCACTGGGTTTACAGGGTGCGTAAGCCGACTATTAAGTCAGAGGTGAAGGCTGCAGCTCAACTGTGGAATTGCGTTTGATACTGATAGGCTTGAATGGGTTCGAGGTCAGCGGAATGTGGCATGTAACGGTGAAATGCATAGATATGCCATAGTACAGCCAATTGCGAAGGCAGCTGGCTAGACCTACATTGACGCTGAGGCACGAAAGCGTGGGGAGCAAACAGG
>JN485309.1.1486
TACGGAGGTTGCAAGCGTTGTTCGGAATTACTGGGCGTAAAGGGAGCGCAGGCGGCCAGGTCAGTCTGAAGTGAAATCCCGAGGCTCAACCTCGGAAGTGCTTTGGATACTGCCTGGCTTGAGTACGTGAGAGGAGAGCGGAATTCCAGGTGTAGCGGTGAAATGCGTAGATATCTGGAGGAACACCGATGGCGAAAGCAGCTCTCTGGCACGTTACTGACGCTGAGGCTCGAAAGCGTGGGGAGCGAACAGG
>JN485318.1.1401
CACGTAGGACTCAAGCGTTATCCGGATCTATTGGGCGTAAAGCGCGTGCGTGCGGCGCGGTAAGTTGCACGGTAAAGCTCCGGGCTCAACTGGGAGAGCCCGCTCAATACTGCCGTGCATGAGGGCGACAGAGGAGAGTGGAATTCCCGGTGTAGTGGTGAAACGCGTAGATATCGGGAGGAACGCCAGTGGCGAAGGCGGCTCTCTGGGTCGCACCTGACGCTCAGACGCGAAAGCTAGGGTAGCGAACGGG
>JN485330.1.1451
GACGGAGGGGGCGAGCGTCGTTCGGAATTACTGGGCGTAAAGCGCGCGTAGGCGGTGCAGCAAGTGGTGCGTGAAAGCCCTCGGCTTAACCGGGGACGGGCGTGCCAAACTGTTGGACTGGAGTGCCGGAGGGGGAGGCGGAATTCCTGGTGGAGCGGTGAACATGCGTAGAGATCAGGAAGAACGTCGGTGGCGAAGCCGGCCATCCATGGACGGACACTGACGCTGAGGTTGCGACAGCGTGGGGAGCGAACGGG
>JN485339.1.1420
AACGTAGGAGGCGAGCGTTATCCGGATTTACTGGGTGTAAAGCGCGTGCAGGCGGTCTGGTAAGTCGAGCTGTGAAAGCGTCCCGTGCTCAACCGGTGAGAGGACGTGCGAAACTGCGAGGCTAGAGACAGGTAGAGGCGTACGGAATTCCGGGTATAGTGGTGAACTGCGTAGATCTCCGGAGGAACACCAGTGGCGAAGGCGGTAACGCTGGGCCTGGTCTGACGCTAAGACGCGAAAGCATGGGGAGCGAACGGG
>JN485344.1.1203
TACGGAGACTGCAAGCGTTACTCGGATTTACTGGGCGTAAAGGGTCCGTAGGCGGCCGTGTGTGTCGGGTTGTGAAATCCAGCAGCTTAACTGAGGCATTGCGCTCGAGACTACACGGCTAGAGTACTTGGAGAGCTGAGTGGAATTCCAGGGTGTAGCGGTGAAAGGCGTACGATATCTGGAGGAACACCAACGGCGAAGGCAGCTCACTGGACAATGACGGACGCTGAGGGACGAAAGCGTGGGGACCGAAAGGG
>JN485349.1.1450
TACGTATGGGGCAAGCGTTGTTCGGAATCACTGGGCGTAAAGGGAGTGTAGGCGGAAAGGTAAGTTAGAAGTGTAATCCACGGGCTTAACCCGTGACTCGCTTTTAATACTGCTTTTCTTGAGTATGGGAGAGGGAGATGGCATTCCAGGTGTAGCGGTGGAATGCGTAAATATCTGGAAGAACACCAGTAGCGAAGGCGGTCTCCCTGGCCCAATACTGACGCTGAGGCTCGAAAGCGTGGGGAGCGAACCGG
>JN485359.1.1509
TACAGAGGTGGCTAGCGTTGTTCGGATTTACTGGGCGTAAAGCGTACGTAGGCGGTCGAGTAAGTCGGATGTGAAAGCCCGGGGCCCAACCCCGGAATTGCGTCCGAAACTGCCCGACTTGAGTGCAGGATGGGAGAGGGGAATTCATGGAGTAGCGGTGAAATGCGTTGATATCATGAAGAACACCGGTGGCGAAGGCGCCTCTCTGGAATGCAACTGACGCTGGAGCACGAAAGCATGGGGAGCGAACAGG
>JN485364.1.1473
CACGTAAGGGGCGAGCGTTGTTCGGAATTATTGGGCGTAAAGGGCGCGTAGGCGGCTTGGCAAGCCTGGTGTGAAAGGCCACAGCTTAACTGTGGGAGTGCGCTGGGAACTGCCTGGCTAGAGTTTCGGAGGGGAAGCTGGAATTCCTGGTGTAGGGGTGAAATCTGTAGATATCAGGAAGAACACCTGTGGCGAAGGCGAGCTTCTGGCCAGAAACTGACGCTGAGGCGCGAAAGCGTGGGGAGCGAACAGG
>JN485391.1.1471
TACGTACGGGGCTAGCGTAGTTCGGAATCACTGGGCGTAAAGGGAGTGTACGCGGAGATACAAGTCAAGAGTGTAATCTACGGGCTTAACCCGTAATAAGCTTCTGATACTGTTTCTCATGAGTAGTAGGAAGGGGAAGACTTGATTACCAGGTGTANCGGTGGAATGCGTAGATATCTGGAAGAACACCAGTAGCGAAGGCGGTCTCCTGGCCACATACTGACGCTGAGGCTCGAAAGCGTGGGGAGCAAACAGG
>JN485395.1.1291
GACGGAGGGTGCAAGCGTTATCCGGAATTATTGGGCGTAAAGAGTCCGTAGGTGTTTTGTCATGTATGAAGTCAAAGACTGAGGCTTAACCTCAGGGAGGTTTCATAAACTGGCGGAATAGAGTTGTGTAGAGGCATGTGGAATGCTGCAAGTAGGGGTAATATCCGTTGATATGCAGTGGAACACCAAAAGCGAAGGCAGCATGCTGGGCACAAACTGACGCTCAAGGACGAAAGCGTGGGTAGCGAACAGG
>JN485405.1.1325
TACGGAGGGTGCAAGCGTTACCCGGAATCATAGGGCGTCAAGCGTCCGCAGGCGGATTGTAAAGTACGATGTTAAATAATCCAAGATCAACTGGAAATCTATGTCTTAAACTGGCAAACTAGAGTATTACAGAGGTGTGCAGAATTCTGTGTGTAGGGGTAAAATCCGTAGATACACAGAGGAATACCAAAAGCGAAGGCAGCACACTGGGTAATTACTGACGCTCAGGGACGAAAGCGTGGGGAGCGAACGGG
>JN485410.1.1440
TACGTAAGGGGCAAGCGTTGTTCGGAATTATTGGGCGTAAAGGGCGAGTAGGCGGATTATTAAGTCGGGTGTGAAAGGTCTAGAGCTTAACTTAGACATTGCGCTCGAAACTGGTAGTCTAGAGTTCTGGAGAGGATATCGGAATTCCTGGTGTAGGAGTGAAATCTATAGATATCAGGAAGAACACCGGTGGCGAAGGCGGATATCTAGCCAGAAACTGACGCTGAATCGCGAAAGCTAGGGTAGCGAACGGG
>JN485414.1.1383
AACCGTAGGGGACAAGCGTTATCCGGATTTACTGGGCGTAAAGAGCGTTGAGGCGGTTCCGTAAGTTGGGCGTTAAAGCCCCGGGCTCAACTCGGGGAGGTCGTCCAATACTGCGGAACTTGAGGGCAGCAGAGGGAGGCGGAATTCCCGGTGTAGCCGGTGAAATGCGTAGATATCGGGAGGAACACCAGTGGCGAACGCGGCCATCTGGGCTGATCCTGACGCTGACGGCGAAAGCTAGGGGAGCGAACGGG
>JN485443.1.1330
TACGAACCGTACGAACGTTATTCGGAATCACTGGGCCTAAAGAGTGCGTAGGCGGCCTGGTAAGTTGGGTGTGAAATCCCTCGGCTCGACCGAGGAATTGCGCCCAAAACTACTAGGCCTGAGGGAGGCAGAGGTAAGCGGAACTAATGGTGGAGCGGTGAAATGCGTTGATATCATTAGGAACACCTGAGGCGAAAGCAGCTTACTGGGCCTCTTCTGACGCTGAGGCACGAAAGCTAGGGGAGCGAACGGG
>JN485453.1.1421
TACGGGGGAGGCAAGCGTCAATCGGATTTATTGGGCGTAAAGGGCGTGGAGGCGGTTTCTTAAGTCGGGTGTTAAAGACCACGGCTCACCCGTGGGGCTGCGCTCGATACTGAGAGGCTTGAGTACAGGAGAGGCAAGCGGAATTCCCGGTGTAGCGGTGAAATGCGTAGATATCGGGAGGAACACCAGTGGCGAAGGCGGCTTGCTGGCCTGTTACTGACGCTCATGCGCGAAAGCCAGGGGAGCGAACGGG
>JN485474.1.1322
CACGTATGGGACGAGCGTTGTTCGGAATCATTGGTGCGTAAAGGGCGCGTAGGCCGGCGAGGTAAGCCTGGTGTGAAAGACCGCAGCTTAACTGCGGAACCGCGCTAGGAACTGCTTTGCTTGAGTTCAGGAGGGGGAGCTGGAATTCCAGGTGTAAGGGTGAAATCTGTAGATATCTGGAAGAACACCGGCGGCGAAGGCGAGCTCCTGGCCATGAACTGACGCTGAGGCGCGAAAGCGTGGGGAGCGAACAGG
>JN485514.1.1292
TACGGAGGAGGCAAGCGTTATCCGGAATCATTGGGCGTAAAGCGTCCGCAAGGGGGCACTTTCAAATCCGCTGTCAAAGGTCGGAGCTTAACTCCCGGCTCGGCAGTGGAAACTGGATCGTTAGAGGCGCGACAGCGGTAGAGGGAATTCCCAATGTCAAGCGTTGAAAAGCGTAGAGATTGGGAAGAACACCGGTGGCGAAAGCGCCTCATTACTGGTGCGCACTTGACCCTCAGGGACGAAAAGCTAAGGTAACGGAAGGGG
>JN485518.1.1465
TACGGGGGGAGCAAGCGTTGTTCGGAATTACTGGGCGTAAAGGGCGTCTAGGCGGGCCGATAAGTCAGATGTGAAATCCCACGGCTTAACCGTGGACTTGCATTTGATACTGTCGGTCTTGAGTTCGAGAGAGGGTAGCGGAATCCCTGGTGTAGCGGTGGAATGCGTAGATATCAGGAAGAACACCGGTGGCGAAGGCGGCTGCCTGGCTCGTAACTGACGCTAAAGCGCGAAAGTGTGGGGAGCGAACAGG
>JN485528.1.1433
TACGGGGGAAGGCAAGCGTTAATCGGATCTATTGAGCGTAAAGGGCGTGGAGGCACGTTTCTTAAGTCGGGTGTTAAAGACCACGGCTCACCCGTGGAAGCTGCGCTCGATACTGAGAGGCTTGAGTACAGGAGAGGCAAGCGGAATTCCCCGGTGTAGCGGTGAAATGCGTAGATATCGGGAGGAACACCAGTGGCGAAGGCGGCTTGCTGGCCTGTTACTGACGCTCATGCGCGAAAGCCAGGGGAGCGAACGGG
>JN485535.1.1244
TACAGAGGGTGCGAGCCGTTGTTCGGAATTCAGCTGGGTACACAAGGTGCCGTAAGCCGGCCTTCGTAAGTTCAGGGGGTGAAATATGACAGGCTCAACCCGTCAAACTGCCCCTGGAAACTGCAAGGCTTGAGTCCGGGAGAGGACGGTGGAATTCCTGGTGTAGCGGTGAAATAGCGTAAATATCAGGAGGAACACCGGTGGCGAAGGCGGCCTTCTGGTCCGGTACTGACGCTGAGGCACGAAAGCTAGGGGAGCGAACAGG
>JN485539.1.1402
TACGAATGGTGCAAGCGTGTTCGGAATCACTGGGCATAAANGAAGTGCGTAGGCGGCCAGGTAAGTCAGTTGTGAAAGCCCCCGGCTCAACCGGGGAATTGCAGTTGATACTGCTTGGCTTGAGGCTGTGAGGGGTGAGCGGAATTCCAGGTGTAGCGGTGAAATGCGTAGATATCTGGGAGAACGCCGGCGGCGAAGGCGGCTCACTGGCGCAGTCCTGACGCTGAGGCACGAAAGCGTGGGGAGCAAACAGG
>JN485553.1.1424
CACGTGAAGCCCCTGAGCGTTGTTCGGATTCATTGGGCGTAAAGGGTGCGTAGGCGGCGCGGGAAGTCCGGCGTGAAAGGCAGGGGCTCAACCTCTGGACTGCGTTGGATACTTCCGTGCTTGAGGACTGGAGGGGAGACTGGAATTCACGGTGTAGCAGTGAAATGCGTAGATATCGTGAGGAAGACCGGTGGCGAAGGCGAGTCTCTGGACAGATCCTGACGCTGAGGCACGAAGGCTGGGGGAGCGAACAGG
>JN485587.1.1291
AACGTAGGGAGCAAGCGTTGCTCGGAATCACTGGGCACAAAGGGCGTGTAGGCGGCGTGCTAAGTTGGGTGTGAAAGCCCCCGGCTCAACCGGGGAACTGCGCTCAATACTGGTATGCTAGAGCAGGACAGGGGGAAGCGGAACTGTGGGTGAAGCGGTGAAATGCGTTGATATCCACAGGAACACCGGTGGCGAAAGCGGCTTCCTGGGTCCTTGCTGACGCTGAGGCGCGAAAGCCAGGGGAGCGAACGGG
>JN485599.1.1411
CACGGAGGGTGCAAGCGTTATTCGGAATTACTGGGCGTAAAGCGCGCGTAGGCGGCTTTTCAAGTCAGATGTGAAAGCCCTCGGCTCAACCGAGGAATTGCATTTGAAACTGTTGAGCTAGAGTTCGGGAGAGGGTGGCGGAATTCCCGGTGTAGGAGTGAAATCCGTAGATATCGGGAGGAACACCAAAGGCGAAGGCGGCCACCTGGACCGAAACTGACGCTGAGGTGCGAAAGCGTGGGGAGCAAACAGG
>JN485604.1.1349
CACGTATGGGGCGAGCGTTGTCCGGAATTATTGGGCGTAAAGGGCGCGCAGGCGGTCATGCAAGCTTGGTGTGAAAGACCACGGCTCAACGGTGGAAACGCGCTGAGAACTGTATGACTTGAGTTTCGGAGGGGGAGCTGGAATTCCAGGTGTAGGGGTGAAATCTGTAGATATCTGGAAGAACATCAGTGGCGAAGGCGAGCTCCTGGCCGTGAACTGACGCTGAGGCGCGAAAGCGTGGGGAGCGAACAGG
>JN485608.1.1487
TACAGAGGTGGCGAGCGTTGTTCGGATTTACTGGGCGTAAAGGATGCGTAGGTGGTTTTGTATGTCGAATGTGAAAGCCCATCGCTTAACGATGGAAGGTCATTCGAAACTGCAAGGCTAGAGTACAGGAGAGGAGAGCGGAATTCTTGGAGTAGCGGTGAAATGCGTTGATATCAAGAAGAACACCGGTGGCGAAGGCGGCTCTCTGGAACGATACTGACACTGAGGCATGAAAGCTGGGGGAGCAAACAGG
>JN485640.1.1468
TACGGAGGGTGCAAGCGTTGTTCGGAATTACTGGGCGTAAAGGGCGTGTAGGCGGATCGACGAACGTCAGGGTGTGAAAGCCCTGGGCTCAACCCAGGAAGTGCGCCCGAAACCATTGGTCTTGAGTTCCAGAGGGGAGCGGGGAATTCCCAGTGTAGAGGTGAAATTCGTAGATATTGGGAAGAACACCGGTGCCGAAGGGGCCGCTCTGGATGGATACTGACGCTGAGGCGCGAAAGCGTGGGGAGCAAACAGG
>JN485653.1.1368
CACGGAAGCCCCGAGCGTTGTTCGGATTCATTGGGCGTAAAGGGTGCGTACGCGGCGCGGAAAGTCCGGCGTGAAAGGCAGGGGCTCAACCTCTGGACTGCGTTGGATACTTCCGTGCTTGAGGACTGGAGGGGAGACTGGAATTCACGGTGTAGCAGTGAAATGCGTAGATATCGTGAGGAAGACCGGTGGCGAAGGCGAGTCTCTGGACAGATCCTGACGCTGAGGCACGAAGGCTGGGGGAGCGAACAGG
>JN485664.1.1394
TACGTAGGGTGCAAGCGTTGTCCGGAATTACTGGGTATAAAGGGTGCGCAGGCGGGCCTGTGCGTCAGGGGTTAAATATCCCGGCTTAACCGGGAAAAAGCCCTTGATACGGCGGGTCTTGAGTGTGAGAGAGGATGGTAGAATTCCTGGTGTAGCGGTGAAATGCGTAGATATCAGGAGGAATACCAGTGGCGAAGGCGGCCATCTGGCTCATCACTGACGCTCAGGCACGAAAGCGTGGGTAGCAAACAGG
>JN485693.1.1401
TACGGAGGGTGCAAGCGTTAATCGGAATTACTGGGCGTAAAGCGCGCGTAGGCGGCTTGGTCAGTCAGATGTGAAATCCCCGGGCTCAACCTGGGAATTGCATTTGATACTGCTTGGCTAGAATGTGGTAGAGGGAAGTGGAATTCCAGGTGTAGCGGTGAAATGCGTAGATATCTGGAGGAACACCAGTGGCGAAGGCGACTTCCTGGACCAACATTGACGCTGAGGTGCGAAAGCGTGGGTAGCAAACAGG
>JN485700.1.1290
AACGTAGGGGACAAGCGTTATACCGGATTTACTGGGCGTAAAGAGCGTAGAGGCGGTTCCGTAAGTTGGGCGTTAAAGCCCCGGGCTCAACTCGGGGAGGTCGTTCAATACTGCGGAACTTGAGGGCAGCAGAGGGAGGCGGAATTCCCGGTGTAGCGGTGAAATGCGTAGATATCGGGAGGAACACCAGTGGCGAAGGCGGCCTCCTGGGCTGCTCCTGACGCTGAAGGCGAAAGCTAGGGGAGCGAACGGG
>JN485713.1.1374
GACGTAAGACGCGAGCGTTATCCGGAATTACTGGGCGTACAACGTCTGTAAGCGGATGTGTAANTTGGGCGTGAAAGCTCCGGGCTTAACCCGGAGAGGCCGTTCAATACTGCATAACTTGAGGGTGTCAGAGGGGACCGGAATTCCCGGAGTAGCGGTAAAATGCGCAGAGATCGGGAGGAACACCAGTGGCGGAGGCGGTTCCCTGGGGCACACCTGACGCTGAGAGACGAAAGCTAGGGGAGCGAACAGG
>JN485747.1.1343
GACGTAGGACACAAGCGTTATCCGGATTTACTGGGCCGTAAGCGTCTGCCGGCGGACAGGTAAGTTGGGCGTGAAAGCTCCGGGCCCAACCCGGAGAGGTCGTTCAATACTGCGTGTCTAGAGGGTGTCAGAGGGGAGTGGAATTTCCGGAGTAACGGTAAAATGCGCAGAGATCGGAAAGAACACCAATGGCGAAGGCAGCTCCCTGGGGCAACCCTGACGCTAAGAGACGAAAGCTAGGGGAGCGAACAGG
>JN485797.1.1375
CACGGAAGCCCCGAGCGTTGTTCGGATTCATTGGGCGTAAAGGGTGCGTATGCGGCGCGGAAAGTCCGGCGTGAAAGGCAGGGGCTCAACCTCTGGACTGCGTTGGATACTTCCGTGCTTGAGGACTGGAGGGGAGACTGGAATTCACGGTGTAGCAGTGAAATGCGTAGATATCGTGAGGAAGACCGGTGGCGAAGGCGAGTCTCTGGACAGATCCTGACGCTGAGGCACGAAGGCTGGGGGAGCGAACAGG
>JN485813.1.1338
TACGTAGGTGGCAAGCGTTGTCCGGAATACTGGGTGTAAAGGGCGTGTAAGGCGGGGATGCAAGTCAGATGTGAAAATCCGTGGCTCAACTGCGGAACTGCATCTGAAACTGTATCTCTTGAGTGCTGGAGAGGGAAGTGGAATTCCTAGTGTAGCGGTGAAATGCGTAGAGATTAGGAAGAACACCAGTGGCGAAGGCGGCTTCCTGGACAGTAACTGACGCTGAGGCGCGAAAGCGTGGGGAGCGAACAGG
>JN485846.1.1330
TACGGAGGGGGTTAGCGTTGTTCGGAATTACTGGGCGTAAAGCGCGCGTAGGCGGACTGTTAAGTCAGGGGTGAAATCCCGGGGCTCAACCCCGGAACTGCCCTTGATACTGGCAGTCTCGAGTTCGAGAGAGGTGAGTGGAACTCCGAGTGTAGAGGTGAAATTCGTAGATATTCGGAAGAACACCAGTGGCGAAGGCGGCTCACTGGCTCGATACTGACGCTGAGGTGCGAAAGTGTGGGGAGCAAACAAG
>JN485852.1.1472
TACTGGAGGGTGCAATGCGTTATTCCGGAATTATTGGTGCGTAAAGGGCGCGTAGGCGGCCAGGCAAGTCAGATGTGAAATCCCGGGGCTTAACCCCGGAAGTGCATTTGAAACTGCCTGGCTTGAGTATGGGAGAGGGAAGTGGAATTCCTGGTGTAGCGGTGAAATGCGTAGATATCAGGAGGAACACCGGTGGCGAAGGCGGCTTCCTGGACCAATACTGACGCTGAGGCGCGAAGGCGTGGGGAGCAAACAGG
>JN485864.1.1311
TACGGAGGGGGTTAGCGTTGTTCGGAATTACTGGGCGTAAAGCGCGCGTAGGCGGGCTGTTAAGTCGGGGGTGAAATCCCGGGGCTCAACCCCGGAACTGCCTTCGATACTGGCAGCCTAGAGTTCGAGAGAGGTGAGTGGAACTCCGAGTGTAGAGGTGAAATTCGTAGATATTCGGAAGAACACCAGTGGCGAAGGCGGCTCACTGGCTCGATACTGACGCTGAGGTGCGAAAGCGTGGGGAGCAAACAGG
>JN485880.1.1371
GACGGGGGATGCAAGTGTTATCCGGATTTACTGGGCGTAAAGCGCCTGTAGGCGGTCAAGTAAGTCGGATGTGAAAGCCCCGTGCTCAACGCGGGGAAGCCATTCGATACTGCGTGACTAGAGAACGGCAGAGGGAAACGGAATTTCTGGTGTAGCGGTAAAATGCGCAGAGATCAGAAAGAACACCGATGGCGAAGGCAGTTTCCTAGGCCGCATCTGACGCTGAGAGGCGAAAGCTAGGGGAGCAAACAGG
>JN485903.1.1276
TACGGAGGGGGTTAGCGTTGTTCGGAATTACTGGGCGTAAAGCGCGCGTAGGCGGATCAGAAAGTTGGGGGTGAAATCCCGGGGCTCAACCCCGGAACTGCCTTCAAAACTCCTGGTCTTGAGTTCGAGAGAGGTGAGTGGAATTCCGAGTGTAGAGGTGAAATTCGTAGATATTCGGAGGAACACCAGTGGCGAAGGCGGCTCACTGGCTCGATACTGACGCTGAGGTGCGAAAGTGTGGGGAGCAAACAGG
>JN485911.1.1356
GACGAACCGCACAAACGTTGTTCGGAATCACTGGGCTTAAAGGGTGCGTAGGCGGCCGTTCAAGTCGGGTGTGAAAGCCCTCAGCTTAACTGAGGAATTGCGCCCGATACTGTTCGGCTTGAGGGAGACAGAGGTGAGCGGAACTTGCGGTGGAGCGGTGAAATGCGTTGATATCGCAAGGAACACCAGTAGCGAAAGCGGCTCACTGGGTCTCTTCTGACGCTGAGGCACGAAAGCTAGGGTAGCGAAGAGG
>JN485925.1.1287
AACGTAGGGGGCAAGCGTTATCCGGATTTACTGGGCGTAAAGAGCGTTGAGGCGGTTTTGTAAGTTGGGCGTGAAAGCCCTGGGCTTAACTCAGGGAAGCCGTTCAATACTGCGAAACTTGAGGGCAGCAGAGGGAGGTGGAATTCCCGGAGTAGCGGTGAAATGCGTAGATATCGGGAGGAACACCAGTGGCGAAAGCGGCCTCCTGGGCTGCTCCTGACGCTGAAGGCGAAAGCTAGGGGAGCGAACGGG
>JN485932.1.1475
TACGTATGGGGCAAGCGTTGTTCGGAATCACTGGGCGTAAAGGGAGTGTAGGCGGAAAGGTAAGTTAGAAGTGTAATCCACGGGCTTAACCCGTGACTCGCTTTTAATACTGCTTTTCTTGAGTATGGGAGAGGGAGATGGAATTCCAGGTGTAGCGGTGGAATGCGTAGATATCTGGAAGAACACCAGTAGCGAAGGCGGTCTCCTGGCCCAATACTGACGCTGAGGCTCGAAAGCGTGGGGGAGCGAACAGG
>JN485949.1.1244
TACGGGGGGTGCTAGCGTTGTCCGGAATTACTGGGCGTAAAGGGCGCGTAGGCGGGATAGCAAGTCAGTGGTGCAAAACTTGAGGCTTAACTTCAAGCTTGCCATTGATACTGTTATACTTGAGTTCGGCAGAGGGAAGTGGAATTCCTGGTGTAGCGGTGAAATGCGTAGATATCAGGAAGAACACCGGTGGCGAAGGCGGCTTCCTTGGTCCGATACTTGACGCTGAAGGCGCGAAAGCGTGGGGTATCGAACAGG
>JN485984.1.1418
TACGGAGGGTGCTAGCGTTGTTCGGAATTACTGGGCGTAAAGCGCGCGTAGGCGGTTTGGCAAGTCAGATGTGAAAGCCCTGGGCTCAACTCAGGAAGTGCATTTGAAACTGCCTTACTGGAGTATGGGAGAGGAGAGTGGAATTCCCAGTGTAGAGGTGAAATTCGTAGATCTTGGGAGGAACACCCGTGGCGAAGGCGACTCTCTGGACCAATACTGACGCTGAGGCGCGAAAGCGTGGGGAGCAAACCGG
>JN486009.1.1399
GACGTAGGACGCGAGCGTTATCCGGATTTACTGGGCGTAAGCGTGTGTAGGCGGCGTGACAAGTTGGGCGTGAAAGCCCCGTGCTCAACGCGGGGAGCCCGTACAATACTGTCAGGCTAGAGGGCACCAGAGGGGTATGGAATTCCCGGAGTAGCGGTAAAATGCGCAGATATCGGGAGGAACACCGGTGGCGAAAGCGGCACCCTGGGGTGCGCCTGACGCTGAGAGACGACAGCTAGGGGAGCGAACAGG
>JN486014.1.1372
AACGTAGGGGACAAGCGTTATCCGGATTCACTGGGCGTAAAGAGCGTTGAGGCGGTTCCGTAAGTTGGGCGTGAAAGCTCCGGGCTTAACTCGGAGATGTCGTTCAATACTGCGGGGCTTGAGGACAGCAGAGGAAGGTGGAATTCCCGGTGTAGTGGTGAAATGCGTACATATCGGGAGGAACACCCGTGGCGAATGCGGCCTTCTGGGCTGTTCCTGACGCTGAAGGCGAAAGCTAGGGGAGCGAACGGG
>JN486019.1.1349
GACGTAGCACGCGAGCGTTATCCGGATTTACTGGGCGTAAAGCGTGTGTAGCCGGCGTGACAAGTTGGGCGTGAAAGCCCCGTGCTCAACGCGGGGAGNCCGCACAATACTGTCAGGCTAGAGGGCATCAGAGGGGTGTGGAATTCCCGGAGTAGCGGTAAAATGCGCAGATATCGGGAGGAACACCGGTGGCGAAAGCGGCACCCTGGGGTGCACCTGACGCTGAGAGACGACAGCTAGGGGAGCGAACAGG
>JN486028.1.1468
TACGGAGGGTGCAAGCGTTATTCGGAATTACTGGGCGTAAAGGGCGCGCAGGCGGCCTGGTAAGTCAGTAGTGAAAGCCCGGGGCTCAACCCCGGAAGTGCTGCTGAAACTGTTGGGCTTGAGTATGGTACAGGGAAGCGGAATTCCTGGTGTAGCGGTGAAATGCGTAGATATCAGGAGGAACACCGGTGGCGAAGGCGGCTTCCTGGCTTGATACTGACGCTGAGGTGCGAAAGCGTAGGTAGCGAACGGG
>JN486036.1.1330
TACGGAGGATGCAAGCGTTATCCGGATTTATTGGGTTTAAAGGGTGCGCAGGCGGTGGAACAAGTCAGTGGTGAAAGCCCGGGGCTTAACTTCGGGATTGCCATTGAAACTGTTTCGCTTGAGTGTAGTTGAGGACGGCGGAATGAGTTGTGTAGCGGTGAAATGCATAGATATAACTCAGAACACCAATTGCGAAGGCAGCTGTCTAGACTACAACTGACGCTGAGGCACGAAAGCGTGGGTAGCGAACAGG
>JN486045.1.1430
TACGGAGGTCGCAAGCGTTGTTCGGAATTACTGGGCGTAAAGGGGGCGCAGGCGGCCACGCAAGTGGAAAGTGGAAATCCGGGGCTCAACCTCGGACTTGCTTTCCAAACTGCATGGCTTGAGTCCGGAAGAGGAAGACGGAATTCCAGGTGTAGCGGTGAAATGCGTAGATATCTGGAGGAACATCGATGGCGAAAGCAGTCTTCTGGTCCGGTACTGACGCTGAGGCCCGAAAGCGTGGGTAGCGAACAGG
>JN486053.1.1255
AACGTAGGGGACAAGCGTTATCCGGATTCACTGGGCGTAAAGAGCGTTGAGGCGGTTCCGTAAGTTGGGCGTGAAAGCTCCGGGCTTAACTCGGAGATGTCGTTCAATACTGCGGGGCTTGAGGACAGCAGAGGAAGGTGGAATTCCCGGCGTAGTGGTGAAATGCGTAGATATCGGGGGGAACACCCGTTGCCGAAGGAGGCCTTCTGGGCTGTTCCCTGACGCTGAAGGCGAAAGCTGGGGGAGCGAACGGG
>JN486055.1.1391
TACGGAGGATGCAAGCGTTATCCGGATTTATTGGGTTTAAAGGGTGCGCAGGCGGAATGATAAGTCAGTGGTGAAATCCTACGGCTCAACTGTAGAACTGCCATTGATACTGTTGTTCTTGAGTACAGTTGTAGTGGGCGGAATATGTCATGTAGCGGTGAAATGCATAGATATGACATAGAACACCGATCGCGAAGGCAGCTCACTAAGCTGTAACTGACGCTGAGGCACGAAAGCGTGGGGAGCAAACAGG
>JN486061.1.1259
GACGAACCGTCCAAACGTTATTCGGAATCACTGGGCTTAAAGGGTGCGTAGGCGGCATATCAAGTGGGGTGTGAAATACCTCGGCTCAACCGAGGAACTGCGCTCCAAACTGATATGCTTGAGGAAGGCAGAGGTAAGCGGAACTTGCGGCTGGAGCGGTGAAATGCTTTGATATCGCAAGGAACACCAGTGGCGAAGGCGGCTTACTGGGCCTTTTCTGACGCTCAGGCACGAAAGCTAAGGGAGCGAACGGG
>JN486073.1.1369
TACGTAGGTGGCTAGCGTTGTCCGGAATTACTGGGTGTAAAGGGCGTGTAGGCGGGGATGCAAGTCAGGTGTGAAATCCGAGGCTCAACTTCGGGACTGCATCTGAAACTGTGTCTCTTGAGTACTGGAGAGGGAAGCGGAATTCCTAGTGTAGCGGTGAAATGCGTAGAGATTAGGATGAACACCAGTGGCGAAGGCGGCTTCCTGGACAGAGACTGACGCTGAGGCGCGAAAGCGTGGGGAGCGAACAGG
>JN486100.1.1368
TACGGAGGGTGCAAGCGTTATCCGGAATCACTGGGTTTAAAGGGAGCGTAGGCGGCATGATAAGTCAGAGGTGAAAGGCTGTAGCTTAACTATGGAATTGCCTTTGATACTGTTGTGCTTGAATCAAGTTGAGGTCGGCGGAATGAGACATGTATGCGTGTGAACATGCATAGATATGTCTTAGAACACCAATTGCGAAGGCAGCTGGCTGGACTTGAATTGACGCTGAGGCTCGAAAGCGTGGGGAGCAAACAGG
>JN486109.1.1349
TACGGAGGATGCAAGCGTTATCCGGATTTATTGGGTTTAAAGGGTGCGCAGGCGGTGGAACAAGTCAGTGGTGAAAGCCCGGGGCTTAACTTCGGGATTGCCATTGAAACTGTTTCACTTGAGTGTAGTTGAGGACGGCGGAATGAGTTGTGTAGCGGTGAAATGCATAGATATAACTCAGAACACCAATTGCGAAGGCAGCTGTCTAGACTACAACTGACGCTGAGGCACGAAAGCGTGGGTAGCGAACAGG
>JN486129.1.1290
TACGGAGGGTGCAAGCGTTGTTCGGATTTATTGGGCGTAAAGCGCGCGCAGGCGGAAAGATAAGTCAGGTGTGAAATCTCGGAGCTTAACTTCGAAATTGCGCCCGAAACTGTTTTTCTTGAATATCGGAGAGGGATGGGGAATTTCTCATGTAGGGGTAAAATCCGTAGAGATGAGAAGGAACACTTGAGGCGAAGGCGCCATCCTGGACGATGATTGACGCTGAGGCGCGAAAGCGTGGGGAGCAAACAGG
>JN486137.1.1254
TACGGGGGGTGCTAGCGTTAATCGGAATTATTGGGCGTAAAGGGCGCGCAGGCGGCTATGTAAGTCAGATGTGAAAGCCCGGGGCTCAACCCCGGAAGTACATTTGATACTATGTAGCTTGAGTATGGGAGAGGGAAGTGGAATTCCTGGTGTAGCGGTGAAATGCGTAGATATCAGGAGGAACACCGGTGGCGAAGGCGACTTCCTGGACCAATACTGACGCTGGGGCGCGAAGGCGTGGGGAGCAAACCGG
>JN486145.1.1295
TACGTACGGGGCAAACGTTGCTCGGAATTACTGGGCGTAAAGGGTGCTCAGGTGGCTGAGAAAGTCGTTGATTACATCCCGGGGCTTACCCCCGGAACTGTCTTCGATACTTCTCAGCTTGAGGATAGTCGAGGAGAACGGAATTCCCGGTGGAGCGGTGAAATGCGTAGATCTCGGGAGGAACACCAGAGGCTAAGGCTGTTCTCTAGGCAGATCCGGACACTGAGGTACGAAAGCTAGGCGAGCGAACGGG
>JN486147.1.1407
TACCGGAGGGTGCAAGCGTTATTCGGACATACTTGGGCGTAAAGGGCGGCGCAAGCGGCTGGATAAGTCAGTAGTGAAAAGCCAGGGCTCAAACCTGTAAGTTGCTGCTTGAAACTGTTTAGCTTTGAATTTGGTACACGGAAGTTGGATTCCTGGGTGTAGCGCGGAAACTGCGTACGATACTCCGGAAGAACCACCGGTTGGCGAACGCGGGTTCCTTGGACCATTACTGAACGCTGAGGCGCGAAGGCGTGGGTAGCAAACAGG
>JN486156.1.1221
TACGAAGGGGGCTAGCGTTGTACGGAATTACTGGGCGTAAAGCGCACGCAGGCGGACTGGTCAGTCAGGGGTGAAATCCCGGGGCTTAACCTCGGAACTGCCTTTGATACTGCCAGTCTTGAGGACGAGAGAGGTGAGTGGAATTCCTAGTGTAGAGGTGAAATTCGTAGATATTAGGAAGAACACCAGTGGCGAAGGCGGCTCACTGGCTCGTTTCTGACGCTCAGGTGCGAAGGCGTGGGGAGCAAACAGG
>JN486160.1.1403
TACGAAGGGGGCAAGCGTTGTTCGGAATCACTGGGCTTAAAGCGCATGTAGGCGGCTTTGCAAGCGTCTTGTGAAATCCCTCGGCTCAACCGGGGAACTGCTTGGCGAACTGCAAGGCTTGAGGCAGGCAAGGGTGCGTGGAACTCTTGGTGGAGCGGTGAAATGCGTAGATATCAAGAGGAACGCCGGAGGCGAAAGCGGCGCACTGGGCCTGACCTGACGCTGAGATGCGAAGGCTAGGGTAGCGAACGGG
>JN486174.1.1398
GACGTAGACCAAGCGTTATCCGGATTTACTGGGCGTAAAGCGTCTGTAGGCGGATGAGTAAGTTGGGCGTGAAAGCTCCGGGCTCAACCCGGAGAGGCCGTTCAATACTGCTGATCTAGAGGAGGCCAGAGGGGAGTGGAATTCCTGGAGTAGCGGTAAAATGCGCAGATATCAGGAAGAACACCAGTGGCGAAGGCGGCTCCCTAGGGCCCACCTGACGCTGAGAGACGACAGCTAGGGGAGCGAACAGG
>JN486192.1.1261
TACATAGGAGGCAAGCGTTATCCGGATTTACTGGGCGTAAAGAGCGTTGAGGCGGCTTCGTAAGTTGGACGTGAAAGCTCCCGGCTTAACTGGGAGAGGCCGTTCAATACTGCGGGGCTTGGGGACAGCAGAGGGGGGTGGAAATTTCCGGTGTAGTGGTGAAAATGCGTAGATATCGGAAGGAACACCAGTGGCGAAGGCGGCCCCCTGGGCTGCTCCTGACGCTGAAGGCGAAAGCTAGGGTAGCGAACGGG
>JN486219.1.1298
AACGTAGGGGACAAGCGTTATCCGGATTCACTGGGCGTAAAGAGCGTTGAGGCGGTTCCGTAAGTTGGGCGTGAAAGCTCCGGGCTTAACTCGGAGATGTCGTTCAATACTGCGGGGCTTGAGGACAGCAGAGGAAGGTGGAATTCCCGGTGTAGTGGTGAAATGCGTAGACATCGGGAGGAACACCCGTGGCGAAGGCGGCCTTCTGGGCTGTTCCTGACGCTGAAGGCGAAAGCTAGGGGAGCGAACGGG
>JN486241.1.1414
GACGAAGGTGGCAAGCGTTGTTCGGAATCACTGGGCTTAAAGGGCACGCAGGCGGAATAGAAAGTGTCGTGTGAAATCCCCCGGCTTAACCGGGGAATGGCTCGGCAAACTACTATTCTTGAGGCAAGTAAGGGTATGTGGAACTCTTGGTGGAGCGGTGGAATGCGTAGATATCAAGAGGAACGCCGAAGGTGAAGACAGCATACTGGGCTTGGCCTGACGCTGAGGTGCGAAAGCGTGGGGAGCGAACGGG
>JN486248.1.1326
GACGTAGGACGCGAGCGTTATCCGGATTTACTGGGCGTAAAGCGTGTGTAGGCGGCGTGACAAGTTGGGCGTGAAACCACCGTGCTCAACGCGGGGAGGCCGCACAATACTGTCAGGCTAGAGGGCATCAGAGGGGTGTGGAATTCCCGGAGTAGCGGTAAAATGCGCAGATATCGGGAGGAACACCGGTGGCGAAAGCGGCACCCTGGGGTGCACCTGACGCTGAGAGACGACAGCTAGGGGAGCGAACAGG
>JN486277.1.1280
TACGGAGGATGCAAGCGTTATCCGGATTCATTGGGTTTAAAGGGTGCGCAGGCGGAATATTAAGTCAGTGGTGAAATCCTGCAGCTTAACTGTAGAACTGCCATTGATACTGGTATTCTTGAATGTAGTTGAGGTGGGCGGAATGTGTAATGTAGCGGTGAAATGCTTAGATATTACACAGAACACCAATTGCGAAGGCAGCTCACTAAACTATGATTGACGCTGAGGCACGAAAGCGTGGGTAGCGAACAGG
>JN486283.1.1461
TACGGGGGGTGCGAGCGTTATTCGGAATCATTGGGCGTAAAGGGCGCGCAGGCGGTTTTGTAAGTCAGATGTGAAATCCCGGGGCTCAACCCCGGAAGTGCATATGAAACTATGAGACTTGAGTATGGGAGAGGGAAGCGGAATTCCTGGTGTAGCGGTGAAATGCGTAGATATCAGAAGGAACACCAATGGCGAAGGCAGCTCTCTGGACAGGTTCTGACGCTGAGATACGAAAGCGTGGGTAGCGAAAGGG
>JN486287.1.1422
TACGTATGGTGCAAGCGTTGTTCGGAATCACTGGGCGTAAAGGGTGCGCAGGTGGATGATTAAGTCAGAAGTGAAAACTATGGGCTCAACCCATAGCCTGCTTCTGAAACTGGTGATCTGGAGTCTCGGAGAGGTAGGCGGAATACCTGGTGTAGCGGTGAAATGCGTAGATATCAGGTGGAACACCAATGGCGAAGGCAGCCTACTGGACGGTGACTGACACTGAGGCACGAAAGCATGGGGAGCAAACAGG
>JN486293.1.1374
GACGTAGGACGCAAGCGTTATCCGGAATTACTGGGCGTAAAGCGCGCGCAGGCGGGTCGGTAAGTCAGCCGTGAAAGCTCCCGGCTAAACTGGGAGAGGTCGGTTGAAACTGCGGATCTGGAGTACGGCAGAGGCATATGGAATTCCGCGTGTAGTGGTGAAATGCGTAGATATGCGGAGGAACACCAGTGGCGAAGGCGATATGCTGGGCCTGTACTGACGCTGAGGCGCGAAAGCATGGGTAGCGAACGGG
>JN486320.1.1406
TACGGAGGATGCAAGCGTTATCCGGATTTATTGGGTTTAAAGGGTGCGTAGGCGGGATATTAAGTCAGTGGTGAAATCCGGCAGCTTAACTGTAGAACTGCCATTGATACTGATATTCTTGAGTATAGTTGAAGTGGGCGGAATGTGTAATGTAGCGGTGAAATGCTTAGATATTACACAGAACACCGATTGCGTAGGCAGCTCGCTAAACTAATACTGACGCTGAGGCACGAAAGCGTGGGGAGCGAACAGG
>JN486327.1.1396
TACGGAGGATGCAAGCGTTATCCGGATTCATTGGGTTTAAAGGGTGCGCAGGCGGGCTTGTAGGTCAGTGGTGAAATACTGCCGCTTAACGGTAGAATTGCCATTGATACTGCGAGTCTTGAGTATGGTTGAGGTAGGCGGAGTGTGCAGTGTAGCGGTGAAATGCATAGAGATTGCACAGAACGCCGATTGCGGAGGCAGCTTACTAAGCCATAACTGACGCTGAGGCACGAAAGCGTGGGGAGCGAACAGG
>JN486339.1.1404
CACGTACTGTGCGAACGTTATTCGGAATCACTGGGCTTAAAGGGTACGTAGGCGGTTCATCAAGTCAGGTGTGAAATGCCAGAGCTCAACTGTGGCACTGCGCTTGAAACTGATGGGCTAGAGTATTCCAGGGGTGTGCGGAACTGCCAGTGGAGCGGTGAAATGCGTTGATATTGGCAGGAACACCGGAGGCGAAGGCGGCACACTGGGGGATAACTGACGCTGAGGTACGAAAGCCAGGGTAGCGAACGGG
>JN486350.1.1434
CACGTATGGGGCAAGCGTTGCTCGGATTCACTGGGTCTAAAGGGCTCGCATGCGGACATTTAAGTCCTGGGTTAAATCTACAGGCTCAACTTGTAGTTGCCTGGGAAACTGGATGTCTTGAGGAAGAGAGAGGAAACAGGAATTCCCGGTGTAACGGTGGAATGTGTAGATATCGGGAGGAACACCAACGGCGTAGGCAAGTTTCTGGCTCTTACCTGACGCTCAGGAGCGAAAGCGTGGGAAGCAAACAGG
>JN486354.1.1369
TACGGAGGGGGCAAGCGTTGTCCGGACTCACTGGGCGTAAAGCGTGCGTAGGCGGCACGGTGCGTCGGCGCTGAAAGCGCCCCGCTTAACGGGGCGAGGTGCGGCGATACGACCGAGCTGGAGGGTGGCAGAGGTTGGCGGAATTCCGGGTGTAGTGGTGAAATGCGTAGAGATCCGGAGGAATGCCAGTGGCGTAAGCGGACAACTGGGCCACGCCTGACGCTGAGGCACGAAAGCGTGGGGAGCGAACCGG
>JN486364.1.1424
TACGGGGGGTCCTAGCGTTGTTCGGAATCATTGGGCGTAAAGCGGGTGTAGGCGGATTGGTCAGTCAGAAGTGAAAGCCCCGGGCTCAACCCGGGAAGTGCTTTTGATACTGCCAATCTTGAGTGTGGGAGAGGGTAGTAGAATTCCAGGTGTAGTGGTGAAATACGTAGATATCTGGAGGAACACCGGTGGCGAAGGCGGCTACCTGGCCCAACACTGACGCTCAGACCCGAAAGCGTGGGTAGCAAACAGG
>JN486370.1.1439
TACGTAGGGCGCAAGCGTTGTCCGGATTTATTGGGTTTAAAGGGTGCGTAGGCGGATAGATAAGTTCGTGGTGAAATCGTTCGGCTTAACCGGATATCCGCCATGGATACTGTTTATCTTGAGTGTGGTTGAGGAAGTTAGAATGCGTGGTGTAGCGGTGAAATGCATAGATATCACGCAGAATACCAATTGCGAAGGCAGACTTCTGGGCCATTACTGACGCTGAGGCACGAAAGCGTGGGGAGCGAACAGG
>JN486372.1.1396
TACGTAAGGGGCGAGCGTTGTTCGGAATTATTGGGCGTAAAGGGTGCGTAGGCGGTTCTTTAAGTGTTTCTGTCAAGCCCGGGGCTTACCTTCGGGAATCGGAAGCATACTGGAGAACTAGAGTCCGCTAGGGGTCAGTGGAATTCCTGGTGTAGCAGTGAAATGTATAGAGATCAGGAGGAACACCGGTGGCGAAGGCGACTGACTGGGGCTGGACTGACGCTGAGGCACGAAAGCTAGGGGAGCAAACAGG
>JN486377.1.1358
CACGTAGGTGGCGAGCGTTATTCGGATTTACTGGGCGTAAAGGGTCCGCAGGGGGTTTGCCAAGTCCGGTGTGAAAGTCCGGGGCTCAACCCCGGAACTGCGCCGGATACTGGTGAACTGGAGTGCGCGAAGGGCAGGCGGAATTCCTGGTGTAGCGGTGGAATGCGTGGATATCAGGAAGAACACCGACGGCGAAAGCGGCCTGCTGGCGCGCCACTGACCCTCATGGACGAAAGCGTGGGGAGCGAACAGG
>JN486408.1.1414
GACGGAGGGGGCGAGCGTTGTTCGGAATTACTGGGCGTAAAGCGCGCGTAGGCGGCGTGCCAAGTGCGAAGTGAAAGCCCTCGGCTTAACCGGGGAAGGGCTTCGCAGACTGGCAGGCTTGAGTGTCGGAGGGGGAGGCGGAATTCCTGATGGAGCGGTGAAATGCGTAGAGATCAGGAAGAACGTCGGTGGCGAAGGCGGCCTCCTGGACGAACACTGACGCTGAGGTGCGACAGCGTGGGGAGCGAACGGG
>JN486414.1.1239
TACGGAGGGTGCCAGCGTTAATCGGAATCACTGGGCGTAAAGCGCACGTAGGCGGCGAAGTCAGTCAGATGTGAAAGCCCCGGGCTCAACCTGGGAACTGCATTTGATACTGCTTGGCTCGAGTCTGGTAGAGGGGGGTGGAATTCCAGGTGTAGCGGTGAAATGCGTAGATATCTGGAGGAACATCAGTGGCGAAGGCGGCCCCCTGGACCAAGACTGACGCTGAGGTGCGAAAGCGTGGGGAGCAAACAGG
>JN486417.1.1454
TACGGAGACTGCAAGCGTTACTCGGATTCACTGGGCGTAAAGCGTGCGTAGGCGGCCAAGTATGTCAGGTGTGAAATCCCACAGCTCAACTGTGGAACTGCGCCTGAAACTACCTGACTAGAGTCTCGGAGAGGAATGTGGAATTCCAGGTGTAGCGGTGAAATGCGTAGATATCTGGAGGAACACCAATGGCGAAGGCAGCATTCTGGACGAGCACTGACGCTGAGGTACGAAAGCGTGGGGAGCGAAAGGG
>JN486445.1.1364
TACGAATGGAGCAAGCGTTGTTCGGAATCACTGGGCTTAAAGCGTGCGCAGGCGGAAACGAAAGTCAGAAGTGAAATCCCAGGGCTCAACCCTGGAACTGCTTTTGAAACTTCGTTTCTAGAATCCGATAGAGGTAAGGAGAATTCCTAGTGTAGAGGTGAAATTCGCAGATATTAGGAGGAATACCAGTGGCGTAGGCGCCTTACTGGGTCGGTATTGACGCTCATGTACGAAAGCGTGGGGAGCAAACAGG
>JN486452.1.1490
TACAGAGGTGGCGAGTGTTGTTCGGATTTACTGGGCGTAAAGGGTCCGCAGGCGGTCCTGTGTGTCAGATGTGAAATGCCACGGCTTAACCGGGGAACTGCATTTGAAACTACAGGACTAGAGTACAGGAGAGGAAAGGGGAATTCATGGTGTAGCGGTGAAATGCGTAGATATCATGAGGAACACCGGTGGCGAAAGCGCCTTTCTGGACTGATACTGACGCTCATGGACGAAAGCCGGGGGAGCGAAGAGG
>JN486465.1.1408
TACGGAGGATGCAGGCGTTATCCGGATTTATTAGGTTTAAAGGGTGTCTAGGCTGCCACATAAGTCAGGGGTAAAAGTCGGTTGCTCAACAATCGAATTGCCCTTGAAACTGTGTGGCTCGAGTATAGATGAGGTAGGCGGAATGTGTAGTGTAGCGGTGAAATGCATAGATATTACACAGAACCCCAATTGCGAAGGCAGCTTACCAAACTATTACTGACGCTGAAGCACGAAAGCGCGGGTAGCGAACAGG
>JN486519.1.1429
TACGTGTGGTGCTAGCGTTGTTCGGAATCACTGGGCATAAAGGGCACGCAGGCGGAATGTCGTGTCCGGGGTGAAATCCACCGGCTTAACCGGTGAACTGCCTCGGAAACTGGCATTCTAGAGTGGAAAAGGGGAGAGTGGAACTCTAGGTGGAGCGGTGGAATGTGTAGATATCTAGAGGAACGCCGGTGGCGAAAGCGACTCTCTGGTTTCCAACTGACGCTCAGGTGCGAAAGCGTGGGGAGCAAACAGG
>JN486579.1.1350
TACGGAGGGTGCAAGCGTTAATCGGAATCACTGGGCGTAAAGCGCACGTAGGCGGCCGGGTAAGTCGGATGTGAAAGCCCACGGCTCAACCGTGGAATTGCATTCGATACTGCTCGGCTTGAGTCTCGGAGAGGGCGGCGGAATTCCAGGTGTAGGAGTGAAATCCGTAGATATCTGGAGGAACACCAGTGGCGAAGGCGGCCGCCTGGACGAGTACTGACGCTGAGGTGCGAAAGCGTGGGGAGCAAACAGG
>JN486586.1.1305
GACGAAGGTGGCTAGCGTTGCTCGGTGTCACTGGGCTTAAAGGGTACGCAGGCGGAAAGGTAAGCGTCGTGTGAAAGTCCTCGGCTTAACCGAGGAATTGCTCGGCGAACTATCTTTCTTGAGGCAGGTAGGGGTGCATGGAACTCTTGGTGGAGCGGTGGAATGCGTAGATATCAAGAGGAACGCCGGTGGCGAAAGCGGTGCACTGGACCTGTCCTGACGCTCAGGTACGAAGGCGTGGGGAGCGAACGGG
>JN486615.1.1412
TACGGAGGGTGCGAGCGTTATTCGGAATTACTGGGCATAAAGGGTCCGCAGGGGGTTTGCCGAGTCCGATGTGAAAGTCCGCAGCTCAACTGCGGAACTGCGTCGGATACTGGTGAACTTGAGTGCGCGAAGGGCGAGCGGAATTCCAGGTGTAGCGGTGGAATGCGTAGATATCTGGAAGAACACCGGCGGCGAAAGCGGCTCGCTGGCGCGCCACTGACCCTCATGGACGAAAGCGTGGGGAGCGAACAGG
>JN486641.1.1487
TACGGGGGGTGCGAGCGTTATTCGGAATCATTGGGCGTAAAGGGCGCGCAGGCGGTTTTGTAAGTCAGATGTGAAATCCCGGGGCTTAACCCCGGAAGTGCATATGAAACTATGAGACTTGAGTATGGGAGAGGGAAGCGGAATTCCTGGTGTAGCGGTGAAATGCGTAGATATCAGGAGGAACACCGGTGGCGAAGGCGGCTCCCTGGACCAATACTGACGCTGAGGCGCGAAGGCGTGGGGAGCGAACAGG
>JN486659.1.1387
CACGGAGGGTGCAAGCGTTATTCGGAATTACTGGGCGTAAAGCGCGCGTAGGCGGCTTTTCAAGTCAGATGTGAAAGCCCTCGGCTCAACCGAGGAATTGCATTTGAAACTGTTGAGCTAGAGTTCGGGAGAGGGTGGCGGAATTCCCGGTGTAGGAGTGAAATCCGTAGATATCGGGAGGAACACCAGAGGCGAAGGCGGCCACCTGGACCGAAACTGACGCTGAGGTGCGAAAGCGTGGGGAGCAAACAGG
>JN486662.1.1391
TACGGAGGGGGCTAGCGTTATTCGGAATCACTGGGCTTAAAGCGCGCGTAGGCGGATTGGAAAGTCAGAGGTGAAATCCCAGGGCTCAACCCTGGAACTGCCTTTGAAACTATCAATCTAGTATCCGGTAGAGGTACGTGGAATTCCTAGTGTAGCGGTGAAATGCGTAGATATTAGGAGGAACACCAGTGGCGAAGGCGACTTACTGGGCCGGCATAGACGCTAAGGCGCGAAAGCGTGGGGAGCGAACGGG
>JN486706.1.1391
GACGAACCGCACAAACGTTATTCGGAATCACTGGGCTTAAAGGGTGCGTAGGCGGCCGTTCAAGTCGGGCGTGAAAGCCCTCAGCTTAACTGAGGAATTGCGCCCGATACTGTTCGGCTTGAGGGAGACAGAGGTGAGCGGAACTTGCGGTGGAGCGGTGAAATGCGTTGATATCGCAAGGAACACCAGTAGCGAAAGCGGCTCACTGGGTCTCTTCTGACGCTGAGGCACGAAAGCTAGGGTAGCGAAGAGG
>JN486709.1.1410
GACGAAGGTGGCGAGCGTTGTTCGGAATTACTGGGCTTAAAGAGCACGTACGTGGGCTTGCAAGCGTCTTGTGAAAGCCCCCGGCTTAACCGGGGAATTGCAGGGCGAACTGCCAGCCTTGAGGCAGGTAAGGGCGAGTGGAACTCTTGGTGGAGCGGTGGAATGCGTAGATATCAAGAGGAACGCCGGAGGTGAAGACGACTCGCTGGGCCTGTCCTGACACTGAGGTGCGAAAGCCAGGGGAGCAAACGGG
>JN486726.1.1405
CACGAATGGTGCAAGCGTTGTTCGGAATTACTGGGCATAAAGGGTGTGTAGGCGGCCTGTTAAGTCGGATGTGAAATCCCTCGGCCCAACCGGGGAATTGCATTCGATACTGGCAGGCTTGAGGATGCTAGGGGAGAGCGGAATTCCAGGTGTAGCGGTGGAATGCGTAGATATCTGGGAGAAGGCCGGCGGCGAAGGCGGCTCTCTGGGGCATACCTGACGCTGAGACACGAAAGCGTGGGGAGCAAACAGG
>JN486765.1.1326
TACGAAGGGAGCTAGCGTTGCTCGGAATCACTGGGCTTAAAGGGTGTGTAGGCGGTTTGGTAAGCATCCTGTGAAATCCCACGGCTCAACCGTGGAATTGCGGGGTGAACTATCAGACTTGAGGCGCGCAGGGGCCAATGGAACTCTGGGTGGAGCGGTGATATGCGTAGATATCCAGGGGAACGCCGGTGGCGAAGGCGATTGGCTGGGCGCGTTCTGACGCTGAGACACGAAAGCGTGGGTAGCGAACGGG
>JN486784.1.1393
TACGAAGGTGGCGAGCGTTGTTCGGAATCACTGGGCTTAAAGAGCACGTAGGCGGACTGCCAAGCGTCTTGTGAAATCCCCCGGCTCAACCGGGGAATTGCTGGGCGAACTGGTAGTCTTGAGGCAAGTAGGGGCAGATGGAACTCTTGGTGGAGCGGTGGAATGCGTAGATATCAAGAGGAACGCCAGAGGCGAAGGCGATCTGCTGGGCTTGACCTGTCGCTGAGGTGCGAAAGCCAGGGGAGCAAACGGG
>JN486803.1.1426
TACGGAGGGTCCAAGCGTTATCCGGATTCACTGGGTTTAAAGGGTGCGTAGGTGGAACGATAAGTCGATGGTGAAAGCCTACAGCTTAACTGTAGAATTGCCATTGATACTGTTGTTCTTGAGTATAGTCGGGGGAAGTGGAATGCGTAATGTAGCGGTGAAATGCATAGATACCATAAAGAACACCGATAGCGTAGGCAGCTTACTAGACCGTAACTGACGCTGAGGCACGAAAGCGTGGGGAGCGAACAGG
>JN486832.1.1368
AACGTAGGAGGCGAGCGTTATCCGGAGTTACTGGGCGTAAAGCGCGTGCAGGTGGGTGTTTAAGTCACTTATGAAAGCTCCCGGCTAAACTGGGAGAGGCTGAGTGAAACTGGATGCCTAGAGTAGAGGAGAGGTAGACGGAATTCCGCGTGTAGTGGTGAAATGCGTAGAGATGCGGAAGAACACCAGTGGCGAAGGCGGTCTACTGGCCTCTAACTGACACTCAGACGCGAAAGCATGGGTAGCGAACGGG
>JN486861.1.1423
CACGGAGGGTGCGAGCGTTAATCGGAATCACTGGGCGTAAAGCGTGCGTAGGCGGCCAAGTAAGTCAGGGGTGAAATCCCTCGGCTCAACCGAGGAATTGCCTTTGATACTGCTTGGCTTGAGTATCGGAGAGGCAGGCGGAATTCCAGGTGTAGGAGTGAAATCCGTAGATATCTGGAGGAACACCAGTGGCGAAGGCGGCCTGCTGGACGAATACTGACGCTGAGGTACGAAAGCGTGGGGAGCAAACAGG
>JN486892.1.1317
CACGGAAGCCCCGAGCGTTGTTCGGATTCATTGGGCGTAAAGGGTGCGTAAGCGGCGCGGAAAGTCCGGCGTGAAAGGCAGAGGCTCAACCTCTGGACTGCGTTGGATACTTCCGTGCTTGAGGACTGGAGGGGAGACTGGAATTCACGGTGTAGCAGTGAAATGCGTAGATATCGTGAGGAAGACCGGTGGCGAAGGCGAGTCTCTGGACAGATCCTGACGCTGAGGCACGAAGGCTGGGGGAGCGAACAGG
>JN486902.1.1221
TACGGAGGGTGCAAACGTTGTTCGGAATTACTGGGCGTAAAGGGCGAGCAGGCGGTATGGCAAGTCAGGTGTGAAAGCCCTCGGCTCAACTGAGGAACTGCACTTGAAACTGCTTTACTTGAATCCGGTAGAGGGAGGCGGAATTCCTGGTGTAGAGGTGAAATTCGTAGATATCAGGAGGAACACCGGAGGCGAAGGCGGCCTCCTGTGGCCGGTATTGACGCTGAGGCGCGAAAGCGTGGGGAGCAAACAGG
>JN486920.1.1381
AACGTAGGACGCAAGCGTTATCCGGATTCACTGGGCGTAAAGAGCGTTGAGGCGGTTCTGTAAACTTGGGCGTGAAAGCCCTCGGCTTAACTGAGGGACGCCGGTCCAATACTGCAGGACTTGAGGGCAGCAGAGGAGTCTGGAATTCCCGGTGTACCGGTGAAATGCGTAGAGATCGGGAGGTACACCAGTGGCGAAGNCGGCCTCCTGGNCTGCTTCTGACGCTGAATGCGAAAGCTAGGGTAGCGAACGGG
>JN486927.1.1420
TACGGAGGGTGCAAGCGTTGTTCGGAATGACTGGGCGTAAAGAGCACGTAGGCGGGCTAGTAAGTCAATTGTGAAAGCCCAGAGCTTAACTTTGGAATTGCAGTTGAAACTGCTAGTCTTGAATACCTGAGAGGGTGGGAGAATTCCTGGTGTAGATGTGAAATTCGTAGATATCAGGAGGAATATCCGAGGCGAAGGCGCCTGCCTGGCAGTGTATTGACGCTGAGGTGCGAAAGCGTGGGTAGCAAACAGG
>JN486945.1.1449
GACGAAGGTGGCAAGCGTTGTTCGGAATCACTGGGCTTAAAGAGCACGTAGGCGGATTGTCAAGCACTTTGTGAAATCCCTCGGCTTAACCGAGGAATTGCTTGGTGAACTGGCAGTCTTGAGGCAGGTAGAGGCACACGGAACTCTTGGTGGAGCGGTGGAATGCGTAGATATCAAGAGGAACGCCAGAGGCGAAAGCGGTGTGCTGGGCCTGACCTGACGCTGAGGTGCGAAAGCCAGGGGAGCAAACGGG
>JN486999.1.1422
TACGGAGGGTGCAAGCGTTGTTCGGAATTATTGGGCGTAAAGCGCACGTAGGCGGGTTCGTAAGTCGATTGTGAAAGCCCTGAGCTTAACTCAGGAATTGCAGTCGAAACTGCGAGTCTTGAATGCCAGAGAGGGTGGCGGAATTCCTGGTGGAGAAGTGAAATTCGTAGATATCAGGAGGAACACCTGAGGCGAAGGCGGCTACCTGGCTGTGCATTGACGCTGAGGTGCGAAAGCGTGGGGAGCAAACAGG
>JN487132.1.1227
TACGGAGGGTGCAAGCGTTATTCGGAATCATTGGGCGTAAAGGGCACGTAGGCGGTATGCTGGGTCGGATGTGAAATCCCGGGGCTTAACCCCGGAAGTGCATTCGAAACTGGCAGACTTGAGTCTGGGACAGGGACGCGGAATTCCTGGTGTAGACGTGAAATTCGTAACATATCAGGAGGAACCACCGGTGGCGAAGGCGGCTTCATGGACCAATACTGACGCTGAGGTGCGAAGGCGTGGGGAGCANACAGG
>JN487205.1.1244
TAACGGAGGATGCAAGCGTTATCCGGATTTACTAGGTTTAAAGGGTGCGTAGGCGGGGTATCAAGTCAGTGGTGAAATCCTGCAGCTCAACTGTAGAACTGCCATTGAAACTGATATTCTTGAGTATAGTTGAGGTAGGCGGAATGTGTTAAGTAGCGGTGAAAATGCCTAGAGAATAAACACAGAACACCGATTGCGAGGGCCAGCTTACTAAACTATTACTGACGCTGAGGTACGAAAGCGTGGGGAGCGAACGGG
>JN487207.1.1344
TACAGAGGGTGCAAGCGTTAATCGGAATTACTGGGCGTAAAGCGCGCGTAGGCGGTCTGGTCAGTCAGATGTGAAAGCCCTGGGCTTAACCTGGGAACTGCATTTGATACTGCCAGGCTAGAGTATGATAGAGGGAGGCGGAATTTCCGGTGTAGCGGTGAAATGCGTAGATATCGGAAGGAACACCAGTGGCGAAGGCGGCCTCCTGGATCAATACTGACGCTGAGGTGCGAAAGCGTGGGGAGCAAACAGG
>JN487233.1.1203
TACGGAGGATGCAGGCGTTATCCGGATTTATTAGGTTTAAAGGGTGTTCAGGCTGTCTGGTAAGTCAGAGGTGAAAGTCGGTTGCTTAACGATCGAATTGCCTTTGAAACTGTCAGACTTGAGTATGGATGCGGTAGGCGGAATGTGTAGTGTAGCGGTGAAATGCATAGATATTACACAGAACACCGATTGCGAAAGCAGCTTACCAAACCAGCACTGACGCTGAAGCACGAAAGCGTGGGTAGCGAACCAGG
>JN487250.1.1216
TACGGAGGGTGCGAGCGTTATTCGGAATTACTGGGCGTAAAGGGCGCGTAGGCGGCCGATTAAGTCAGATGTGAAATCCCGGGGCTTACCCCCGGAAGTGCATTTGATACTGAACGGCTTGAGTATGGGAGAGGGAAGTGGAATTCCTGGTGTAGCGGTGAAATGCGTAGATATCAGGAGGAACACCGGTGGCGAAGGCGACTTCCTGGACCAATACTGACGCTGAGGCGCGAAGGCGTGGGGAGCGAACAGG
>JN487251.1.1252
TACGGAGACCTCGAGCGTTACTCGGATTCACTGGGCGTAAAGGGTGCGCAGGCGGCTTGGTGTGTCAGGTGTGAAATCCCGGGGCTTAACTCCGGAACTGCGCCTGAAACTACCAGGCTAGAGACTCGGAGGGGTGAGCGGAATTCCAGGTGTAGCGGTGAAATGCGTAGATATCTGGAGGAACACCAACGGCGAAGGCAGCTCACTGGACGAGATCTGACGCTCAGGCACGAAAGCGTGGGGAGCAAAAGGG
>JN487288.1.1458
TACGGAGGATGCAAGCGTTATCCGGATTCATTGGGTTTAAAGGGTGCGCAGGCGGTTTTGTAAGTCAGATGTGAAATCCCGGGGCTTAACCCCGGAAGTGCATATGAAACTATGAGACTTGAGTATGGGAGAGGGAAGCGGAATTCCTGGTGTAGCGGTGAAATGCGTAGATATCAGGAGGAACACCGGTGGCGAAGGCGGCTTCCTGGACCAATACTGACGCTGAGGCGCGAAGGCGTGGGGAGCGAACAGG
>JN487292.1.1362
TACGGAGGGGGTTAGCGTTGTTCGGAATTACTGGGCGTAAAGCGCGCGTAGGTGGATTATTAAGTCAGGGGTGAAATCCCGGGGCTCAACCCCGGAACTGCCCTTGATACTGGTAGTCTAGAGTTCGAGAGAGGTGAGTGGAATTCCGAGTGTAGAGGTGAAATTCGTAGATATTCGGAGGAACACCAGTGGCGAAGGCGGCTCACTGGCTCGATACTGACGCTGAGGTGCGAAAGTGTGGGGAGCAAACAGG
>JN487342.1.1436
TACGGAGGGTGCGAGCGTTAATCGGAATTACTGGGCGTAAAGCGCGCGTAGGCGGTTTGTTAAGTCGGATGTGAAAGCCCCGGGCTCAACCTGGGAATTGCACCCGATACTGGCCGACTGGAGTGCGAGAGAGGGAGGTAGAATTCCACGTGTAGCGGTGAAATGCGTAGATATGTGGAGGAATACCGGTGGCGAAGGCGGCCCCCTGGCTCGACACTGACGCTGAGGTGCGAAAGCGTGGGGAGCAAACAGG
>JN487344.1.1338
TACGGAGGGTGCTAGCGTTGTTCGGAATCATAGGGAGTAAAGCGCGGGTAGGCAGTGAGGAGTGTCGGATGTGAAAGCCCTCGGCTCAACCGAGGAATAGAATAAGAAAATGTCGATCTTGAGTACAGCAGAGGGAAGCGGAATTTCCAGTGTAGAGGTGAAATTCGTAGATATTGGAAGGAACACCGGTGGCGAAGGCGGCTTCCTGGACCGATACTGACGCTGAGACGCGAAAGCGTGGGTAGCAAACAGG
>JN487351.1.1427
TACGTAGGTGGCGAGCGTTGTCCGGAATTACTGGGTGTAAAGGGCGTGTAGGCGGGATTGTAAGTCAGATGTGAAATTCCAGGGCTTAACTCTGGAGGTGCATCTGAAACTATAATTCTTGAGTGCTGGAGAGGAAAGCGGAATTCCTAGTGTAGCGGTGAAATGCGTAGATATTAGGAAGAACACCAGTGGCGAAGGCGGCTTTCTGGACAGTAACTGACGCTGAGGCGCGAAAGCGTGGGGGGCAAACAGG
>JN487365.1.1200
CACGGAAGCCCCGAGCGTTGTTCGGATTCATTGGGCGTAAAGGGTGCGTANGCGGCGCGGAAAGTCCGGCGTGAAAGGCAGGGGCTCAACCTCTGGACTGCGTTGGATACTTCCGTGCTTGAGGACTGGAGGGGAGACTGGAATTCACGGTGTAGCGGTGAAATGCGTAGATATCGTGAGGAAGACCGGTGGCGAAGGCGAGTCTCTGGACAGATCCTGACGCTGAGGCACGAAGGCTGGGGGAGCGAACAGG
>JN487393.1.1391
TACGAAGGGCCCGAGCGTTGCGCGGAATCACTGGGCTTAAAGCGTACGTAGGCGGGCGTGCAGGCGTCTTGTGAAAGCCCTCGGCTCAACCGAGGAATTGCAGGACGAACCGCACGTCTTGAGGCGAGTAGGGGCTGTCGGAACGATCGGTGGAGTGGTGAAATGCGTTGATATCGATCGGAACGCCGAAGGAGAAATCAGGCAGCTGGGCTCGTCCTGACGCTCAGGTACGAAAGCGTGGGGAGCGAACGGG
>JN487399.1.1499
GACAGAGGTGGCTAGCGTTGCTCGGAATCACTGGGCTTAAAGGGTGCGTAGGCGGCTTATCAAGCATTATGTGAAAGCCCTCGGCTCAACTGAGGAATTGCATAATGAACTGGTAAGCTTGAGGTGCGTCGGGGCCGGAAGAACTCTGGGTGGAGCGGTGATATGCGTAGATATCCAGGGGAATGCCAGTGGCGAAGGCGTCCGGCTAGGCGCAATCTGACGCTAAGGCACGAAAGCGTGGGTAGCGAACGGG
>JN487407.1.1407
TACGAAGGTGGCTAGCGTTGTTCGGAATTACTGGGCTTAAAGCGCACGCAGGCGGAACAGAAAGTGTTTTGTGAAAATCCTCGGCTTAACCGAGGAATTGCTTAGCAAACTACTGTTCTTGAGGCAAGTAGAGGTGCATGGAACTCTTGGTGGAGCGGTGGAATGCGTAGATATCAAGAGGAACGCCAATGGTGAAGACAGTGCACTGGGCTTGTCCTGACGCTGAGGTGCGAAAGCGTGGGGAGCGAACGGG
>JN487429.1.1310
CACGTATGGGACGAGCGTTGTTCGGAATCATTGGGCGTGAAGGGCGCGTAGGCGGCGAGGTAAGCCTGGTGTGAAAGACCGCATCTTAACTGCGGAACCGCGCTAGGAACTGCTTTGCTTGAGTTCAGGAGGGGGAGCTGGAATTCCAGGTGTAGGGGTGAAATCTGTAGATCTCTGGAAGAACACCGGCGGCGAATGCGAGCTCCTGGCCATGAACTGACGCTGAGGCGCGAAAGCGTGGGGAGCGAACAGG
>JN487431.1.1480
TACGAGATGTGCGAGCGTTGTTCGGAATTACTGGGCATAAGGGTGCGCAGGCGGCCATGTAAGTCAGGTGTGAAATCCCTCGGCTCAACCGGGGAATTGCATCTGATACTGCATGGCTTGAGAACGAAAGGGGCAAGCGGAATTCCAGGTGTAGCGGTGGAATGCGTAGATATCTGGGAGAACGCCAATGGCGAAGGCAGCTTGCTGGGTCGTTTCTGACGCTCATGCACGAAAGCTAGGGGAGCAAACAGG
>JN487435.1.1438
TACGGGGGGTGCGAGCGTTGTTCGGAATTACTGGGCGTAAAGCGCGCGTAGGCGGCCATGCAAGTCAGATGTGAAAGCCCACGGCTCAACCGTGGACGTGCATTTGAAACTGGGTGGCTTGAGTACTGGAGGGGGTGGTGGAATTCCCGGTGTAGAGGTGAAATTCGTAGAGATCGGGAGGAATACCGGTGGCGAAGGCGACCACCTGGCCAGATACTGACGCTGAGGTGCGAAAGCGTGGGGAGCAAACAGG
>JN487445.1.1393
GACAGAGGGTGCAAGCGTTGTTCGGAATTATTGGGCGTAAAGCGCACGTAGGCGGCTAGGCAAGTCGGATGTGAAAGCCCTCGGCTCAACCGGGGAAGTGCATCCGAAACTGCTTAGCTTGAGTGCCGGAGAGGGTGGTGGAATTCCTGGTGTAGAGGTGAAATTCGTAGATATCAGGAGGAACACCCGTGGCGAAGGCGGCCACCTGGACGGACACTGACGCTGAGGTGCGAAAGCGTGGGTAGCAAACAGG
>JN487453.1.1263
TACGAAGGTGGCTAGCGTTGTTCGGTGTCACTGGGCTTAAAGCGTGTGTAGGCGGAAAAGAAAGCGTTTTGTGAAAGCCCCCGGCTTAACCGGGGAACTGCAAGACGAACTGCTTTTCTTGAGGCAAGCAGGGGTGCGTGGAACTCTTGGTGGAGCGGTGGAATGCGTAGATATCAAGAGGAACGCCGGTGGTGAAGACGACGCACTGGGCTTGTCCTGACGCTGAGACACGAAAGCGTGGGGAGCGAACGGG
>JN487459.1.1285
TACGAAGGGGGGCTAGCGTTGTTCCGGAAAATTACTGGGCGTAAGCGCGCGTAGGCGACTGGTAAGTCAGATGTGAATCCCGGGGCTCAACCTCGGAACTGCATTTGAAACTGTTAGTCTAGAGGCCAGGAGAGGTTAGTGGAATGCCGAGTGTAGAGGTGAAATTCGTAGATATTCGGGTGGAACACCAGTGGCGAAGGCGACTGACTGGACTGGTACTGACGCTGAGGCGCGAAAGTGTGGGGAGCAAACAGG
>JN487476.1.1449
TACGGAGGGTGCGAGCGTTATTCGGAATTATTGGGCGTAAAGGGCGAGTAGGCGGCCTTGTAAGTCAGATGTGAAAGCCCGGGGCTTAACCCCGGAAGTGCATTTGAAACTACGGGGCTTGAGTATGGGAGAGGGAAGTGGAATTCCTGGTGTAGCGGTGAAATGCGTAGATCTCAGGAGGAACACCGGTGGCGAAGGCGAATTCCTGGACCAATACTGACGCTGAGGCGCGAAGGCGTGGGGAGCAAACAGG
>JN487484.1.1388
GACGGAGGGTGCAAGCGTTGTCCGGAATTATTGGGCGTAAAGCGTTCGTAGGCGGCATGTCAAGTCTGATGTTAAATCCCGGAGCTCAACTCCGGTTCAGCATTGGATACTGGCAAGCTAGAGTACAGGAGAGGCAAGGGGAATTCCCAATGTAGCGGTGAAATGCGTAGATATTGGGAAGAACACCAGTAGCGAAAGCGCCTTGCTGGACTGAAACTGACGCTGAGGGACGAAAGCCAGGGGAGCAAATGGG
>JN487517.1.1324
CACGGAAGCCCCGAGCGATTAGTACCGGAATTCATTGGGGCGGNTTAAAGGGGTGCGTAGGCGAGCGCCGGAAAGTCCCGGCGTGAAAGGCAGGGGCTCAACCTCTGGACTGCGTTGGATACTTCCGTGCTTGAGGACTGGAGGGGAGACTGGAATTCACGGTGTAGCAGTGAAATGCGTAGATATCGTGAGGAAGACCGGTGGCGAAGGCGAGTCTCTGGACAGATCCGGACGCTGAGGCACGAAGGCTGGGGGAGCGAACAGG
>JN487591.1.1283
TACATAGGAGGCAAGCGTTATCCGGATTTACTGGGCGTAAAGAGCGTTGAGGCGGCTTCGTAAGTCGGACGTGAAAGCTCCCGGCTTAACTGGGAGAGGCCGTTCAATACTGCGGGGCTTGAGGACAGCAGACGGGGGTGGAATTTCCGGTGTAGTGGTGAAATGCGTAGATATCGGAAGGAACACCATTGGCGAAGGCGGTCCCCTGGGCTGCTCCTGACGCTGAAGGCGAAAGCTAGGGTAGCGAACGGG
>JN487592.1.1266
TACGGAGGGTGCGAGCGTTATTCGGAATTACTGGGCGTAAAGGGCGCGTAGGCGGCCGATTAAGTCAGATGTGAAATCCCGGGGCTTACCCCGGAAGTGCATTTGATACTGAACGGCTTGAGTATGGGAGAGGGAAGTGGAATTCCTGGTGTAGCGGTGAAATGCGTAGATATCAGGAGGAACACCGGTGGCGAAGGCGACTTCCTGGACCAATACTGACGCTGAGGCGCGAAGGCGTGGGGAGCAAACAGG
>JN487599.1.1338
GACGTATGACACAAGCGTTATCCGGATTTACTGGGCGTAAAGCGTCTGCATGCGGACAGGTAAGTTGGGCGTGAAAGCTCCGGGCCCAAGCCGTGAGAGGTCGTTCAATACTGCGTGTCTAGAGGGTGTCAGAGGGGAGTGGAATTTCCGGAGTAGCGGTAAAATGCGCAGAGATCGGAAATAACACCAATGGCGAAGGCAGCTCCCTGGGGCAACCCTGACACTATGAGACGAAAGCTAGGGGAGCGAACAGG
>JN487609.1.1345
GACGTAGGATGCAATTGTTGTCCGGAATCATTGGGCGTAAAGCGTTCGTAGGCGGACTGTCAAGTCTGATGTTAGAGCCCAGGACTCCATCCTGGTCCAACATTGGATACTGACAAGCTAGAGTACAGGAGAGGCAAGGGGAATTCCTAGTGTAGCGGTGAAATGCGTAGATATTAGGAGGAACACCGGTGGCGAAAGCGCCTTGCTGGGACTGAGACTGACGCTGAGGGACGAAAGCCAGGGGAGCAAATGGG
>JN487644.1.1392
TACGAATGGTGCGAGCGTTGTTCGGAATCACTGGGCATAAAGGGTGCGTAGGTGGTTATGTAAGTCAGATGTGAAAGCCCTCGGCTCAACCGGGGAATTGCATCTGATACTGCATAACTTGAGTTTATGAGGGGTGAGCGGAATTCCAGGTGTAGCGGTGAAATGCGTAGATATCTGGGAGAACGCCAACGGCGAAGGCAGCTCACTGGCGTAAAACTGACACTGAGGCACGAAAGCGTGGGGAGCAAACAGG
>JN487666.1.1375
TACGGAGGATGCAAGCGTTATCCGGATTCATTGGGTTTAAAGGGTGCGTAGACGGACTGGTAAGTCAGTGGTGAAATCCTGCAGCTTAACTGTGGAATTGCCATTGAAACTGTCAGTCTTTGAGTCAGNGTTGAAGGTAAGCCGGGAAATGTGGTAAATGTAAAGCGGGTGGAAATGGCATTAGATTATTACACAGAACACCGATTGCGTAGGCAGCTTACTGGACCTGCACTGACGCTGAGGCACGAAAGCGTGGGGATCAAACAGG
>JN487673.1.1498
TACGGAGACTGCAAGCGTTACTCGGATTTACTGGGCGTAAAGGGTCCGTAGNCGCCCGTGTGTGTCGGGTGTGAAATCCTGCAGCTTAACTGTAGCATTGCGCTCGAAACTACACGGCTAGAGTATTGGAGAGGTGAGTGGAATTCCAGGTGTAGCGGTGAAATGCGTAGATATCTGGAGGAACACCAACGGCGAAGGCAGCTCACTGGACAATGACTGACGCTGAGGGACGAAAGCGTGGGGAGCGAAAGGG
>JN487676.1.1444
TACGAGATGTGCAAGCGTTGTTCGGAATCACTGGGCATAAAGGGTGCGCAGGCGGCTCGGTAAGTCAGGTGTGAAATCCCACGGCTCAACCGTGGAATTGCACTTGATACTGCCGGACTTGAGAACGAAAGGGGCAAGCGGAATTCCAGGTGTAGCGGTGGAATGCGTAGATATCTGGGAGAACGCCGATGGCGAAGGCAGCTTGCTGGGTCGTTTCTGACGCTCATGCACGAAAGCTAGGGGAGCAAACAGG
>JN487687.1.1345
TACGGAGGATGCAAGCGTTGTTCGGAATCACTGGGCTTAAAGAGCGTGTAGGCGGGATGGTAAGTACTTTGTGAAAGCCCCGGCTTCAATCCGGGAATTGCTTGGTATACTGCTATCCTTGAGGCAGGTAGGGGTGACTGGAACCTTAGGTGGAGCGGTGAAATGCGTAGATATCTAAGGGAACACCTGTGGCGAAAGCGGGTCACTAGGCCTGTCCTGACGCTGAGACGCGAAAGCGTAGGGAGCGAACGGG
>JN487703.1.1409
CACGGAAGCCCCGAGCGTTGTTCGGATCATTGGGCGTAAGGGTGCGTAGGCGGCGCGGAAAAGCTTCCGGCGTGAAAGGGCAGAGGCTCAACCTCTGGACTGCGTTGGATACTTCCGTGCTTGAGGACTGGAGGGGAGACTGGAATTCACGGTGTAGCAGTGAAATGCGTAGATATCGTGAGGAAGACCGGTGGCGAAGGCGAGTCTCTGGACAGATCCTGACGCTGAGGCACGAAGGCTGGGGGAGCGAACAGG
>JN487710.1.1300
TACAGAGGTGGCAAGCGTTGTCCGGATTTACTGGGCGTAAAGGGTGCGTAGGCGGTACGGTATGTCGGATGTGAAATCTCGCAGCTCAACTGTGAAACGTCATTCGAAACTGCCGAACTAGAGTACTGGAGAGGAGAGCGGAATCCTTGGAGTAGCGGTGAAATGCGTAGATATCAAGAAGAACACCGGTGGCGAAGGCGGCTCTCTGGACAGTTACTGACGCTGAGGTACGAAAGCCAGGGGAGCGAAGAGG
>JN487725.1.1351
AACGTAGGGGACAAGCGTTATCCGGATTTACTGGGCGTAAAGAGCGTTGAGGCGGTTCCGTAAGTTGGGCGTTAAAGCCCCGGGCTCAACTCGGGGAGGTCGTTCAATACTGCGGAACTTGAGGGCAGCAGAGGGAGGCGGAATCCCCGGTGTAGCGGTGAAATGCGTAGATATCGGGAGGAACACCAGTGGCGAAGGCGGCCTCCTGGGCTGCTCCTGACGCTGAAGGCGAAAGCTAGGGGAGCGAACGGG
>JN487726.1.1437
TACGTATGGGGCAAGCGTTGTTCGGAATCACTGGGCGTAAAGGGAGTGTAGGCGGAAAGGTAAGTTAGAAGTGTAATCCACGGGCTTAACCCGTGACTCGCTTTTAATACTGCTTTTCTTGAGTATGGGAGAGGGAGATGGAATTCCAGGTGTAGCGGTGGAATGCGTAGATATCTGGAAGAACACCAGTAGCGAAGGCGGTCTCCTGGCCCAATACTGACGCTGAGGCTCGAAAGCGTGGGACGACAGG
>JN487741.1.1326
TACGGAGGATGCAAGCGTTATCCGGATTTATTGGGTTTAAAGGGTGCGTAGGCGGGATATTAAGTCAGTGGTGAAATCCTGCAGCTTAACTGTAGAACTGCCATTGATACTGATATTCTTGAGTATAAGTTGACGTGGGCGGAATGTGTAATGTAGCGGTGAAATGCTTAGATATTACACAGAACACCGATTGCGTAAGCAGCTCACTAAACTAATACTGACGCTGAGGCACGAAAGCGTGGGGAGCGAACGGG
>JN487773.1.1348
TACGAGATGTGCGAGCGTTGTTCGGAATTACTGGGCATAAAGGGTGCGCAGGCGGCCATGTAAGTCAGGTGTGAAATCCCTCGGCTCAACCGGGGAATTGCATCTGATACTGCATGGCTTGAGAACGAAAGGGGCAAGCGGAATTCCAGGTGTAGCGGTGGAATGCGTAGATATCTGGGAGAACGCCAATGGCGAAGGCAGCTTGCTGGGTCGTTTCTGACGCTCATGCGCGAAAGCTAGGGGAGCAAACAGG
>JN487847.1.1440
TACGGGGGGTGCGAGCGTTATTCGGAATCATTGGGCGTAAAGGGCGCGCAGGCGGTTTTGTAAGTCAGATGGGAAATCCCGGGGCTTAACCCCGGAAGTGCATATGAAACTATGAGACTTGAGTATGGGAGAGGGAANCGGAATTCCTGGTGTACCGGTGAAATGCGTAGATATCAGGAGGAACACCGGTGGCGAAGGCGGCTTCCTGGACCAATACTGACGCTGAGGCGCGAAGGCGTGGGGAGCGAACAGG
>JN487869.1.1287
CACGTAGGAGGCGAGCGTTATCCGGATTTATTGGGCGTAAAGCGCATGCAGGTGGCTAGGTAAGTCGGGTGTGAAAGCCCCGGACTTAATCCGGGGAGGTCATTCAATACTGCGGGGCTTGAGGGCAGCAGAGGGGGGTGGAATTTCCGGTGTAGTGGTGAAATGCGTAGATATCGGAAGGAACACCAGTGGCGAAGGCGGCCCCCTGGGCTGCTCCTGACGCTGAAGGCGAAAGCTAGGGGAGCGAACGGG
>JN487896.1.1305
TACGGAGACTGCAAGCGTTACTCGGATTTACTGGGCGTAAAGGGTCCGTAGGCGGCCGTGCGTGTCGGGTGTGAAATCCTGCAGCTTAACTGTAGCATTGCGCTCGAAACTACACGGCTAGAGTATTGGAGAGGTGAGTGGAATTCCAGGTGTAGCGGTGAAATGCGTAGACATCTGGAGGAACACCGACGGCGAAGGCAGCTCACTGGACAATGACTGACGCTGAGGGACGAAAGCGTGGGGAGCGAAAGGG
>JN487913.1.1413
TACGTATGGGGCAAGCGTTGTTCGGAATCACTGGGCGCAAAGGGAGTGTACGCGGAAAGGTAAGTTAGAAGTGTAATCCACGGGCTTAACCCGTGACTCGCTTTTAATACTGCTTTTCTGGAGTATGGGAGAGGGAGATGGAATTCCAGGTGTTAACGGTGGAATGCGTAGATATCTGGAAGAACACCAGTAGCGAAGNCGGTCTCCTGGCCCAATACTGACGCTGAGGCTCGAAAGCGTGGGGAGCGAACAGG
>JN487978.1.1444
AACGTAGGGGGCGAGCGTTATCCGGATTTATTGGGCGTAAAGCGCAAGTAGGCAGCGTTGTAAGTTGGACGTGAAAGCTCCCGGCTCAACTGGGAGAGGTCGTTCAAAACTACAGTGCTCGAGGTTGGAAGAGGAGAGTAGAATTCCCGGTGTAGTGGTGGAATGCGTAGATATCGGGAGGAATACCAGTGGCGAAAGCGACTCTCTGGTCCACACCTGACGCTGAGGTGCGAAAGCGTGGGTAGCGAACGGG
>JN487982.1.1404
AACGTAGGGGGCGAGCGTCATCCGGATTTATTGGGCGTAAAGCGCAAGTAGGCAGCGTTGTAAGTTGGACGTGAAAGCTCCCGGCTCAACTGGGAGAGGTCGTTCAAAACTACAGTGCTCGAGGTTGGAAGAGGAGAGTAGAATTCCCGGTGTAGTGGTGGAATGCGTAGATATCGGGAGGAATACCAGTGGCGAAAGCGACTCTCTGGTCCACACCTGACGCTGAGGTGCGAAAGCGTGGGTAGCGAACGGG
>JN487987.1.1421
GACGAAGGTAGCTAGCGTTGTTCGGAATCACTGGGCTTAAAGGGCGCGTAGGCGGCATCGTATGTCGGGTGTGAAATCCCCTGGCTCAACCAGGGAATTGCGCCCGAAACTGCGATGCTAGAGTGCAAAAGGGGAGAGCGGAATTCCTGGTGGAGCGGTGAAATGCTTAGATATCAGGAGGAACACCGGTGGCGAAGGCGGCTCTCTAGTTTGCAACTGACGCTGAGGCGCGAAAGCCAGGGGAGCGAACGGG
>JN488031.1.1402
TACGGAGGATGCAAGCGTTATCCGGATTCATAGGGTTTAAAGGGTGCGCAAGCGGAATATTAAGTCAGTGGGTGAAAATCCGGCAGCTTAACTGTAGAACTGCCATTGATACTGATATTCTTGAATATAGTTGAGGTAGGCGGAATGTGTAATGTAGCGGTGAAATGCTTAGATATTACACAGAACACCAATTGCGAAGGCAGCTCACTAAACTAATATTGACGCTGAGGCACGAAAGCGTGGGTAGCAAACAGG
>JN488104.1.1376
AACGTAGGAGGCGAGCGTTATCCGGAGTTACTGGGCGTAAAGCGCGCGTAGGCGGTGGTGCAAGTGGTGCGTGAAAGCTCCTGGCTCAACTGGGAGAGGCCGTACCAAACTGCATGACTAGAGAGAGACAGAGGTCGACGGAATTCCGGGTGGACTGGTGAAATGCGTAGAGATCCGGAGGAACATCAGTGGCGAAGCCGGTCGGCTGGGTCTCATCTGACGCTGAGGTGCGAAAGCGTGGGTAGCGAACGGG
>JN488109.1.1338
CACGGAAGCCCCGAGCGTTGTTCGGATTTATTGGGCGTAAAGGGTGCGTAGGCGGCGCGGAAAGTCTGGTGTGAAAGGCAGGGGCTCAACCCCTGGACTGCACTGGATACTCCCGTGCTTGAGGACTGGAGGGGAGACTGGAATTCACGGTGTAGCAGTGAAATGCGTAGATATCGTGAGGAAGACCGGTGGCGAAGGCGAGTCTCTGGACAGTTCCTGACGCTGAGGCACGAAGGCTGGGTGTATCGTACAAGG
>JN488114.1.1335
AACGTAGGAGGCAAGCGTTATCCGGATTTACTGGGCGTAAAGCGCGTGCAGGCGGTTTTGTAAGTCGTGCGTGAAAGCTCCCTGGCTCAACCGGGAGAGGTCGTGCGAAACTGCGAGACTAGAGACAGGTAGAGGCAAGTAGAATTCTGGGTGTAGTGGTGAAATGCGTAGATATCCGGAGGAACACCAGTGGCGAAGGCGGCTTGCTGGGCCTGTTCTGACGCTCAGACGCGAAAGCATGGGGAGCGAACGGG
>JN488117.1.1370
TACGGAGGGTGCAAGCGTTATTCGGAATTATTGGGCGTAAAGGGCGCGTAAGCGGGCCAGGCAAGTCAGATGTGAAATCCCGGGGCTTAACCCCGGAAGTGCATTTGAAACTGCTTGGCTTGAGTATGGGAGAGGGAAGTGGAATTCCTGGTGTAGCGGTGAAATGCGTAGATATCTGGAGGAACACCGGTGGCGAAGGCGGCTTCCTGGACCAATACTGACGCTGAGGGCGCGAAGGCGTGGGGAGCAAACAGG
>JN488121.1.1426
CACATAGAAGAACAAGCGTTATCCGCGATTTACTGGGGCGTAAAGAAGCGTTGAGGGCGGGGTTCCGTAAGTTGGGCGTTAAAGCTCCGGGCTTAACCCGGAGAGGCCGTTCAATACTGCGGGACTTGAGGACAGCAGAGGGAGGTGGAATTCCCGGTGTACCGGTGAAATGCGTAGATATCGGGAGGAACACCAGTGGCGAAGGCGACCTCCTGGGCTGTTCCTGACGCTGAATGCGAAAGCTAGGGTAGCAAACGGG
>JN488123.1.1314
TACGGAGGGTGCGAGCGTTGTTCGGATTTACTGGGCGTAAAGGGCGTGCAGGCGGCCTGTCAAGCTAAGGGTGAAATCCCGGGGCTTAACCCCGGAACTGCTCTTGGAACTGATAGGCTAGAGATAGTTAGAGGCGGGTGGAATTCCTGGTGTAGAGGTGAAATTCGTAGATATCAGGAGGAACACCGGAGGCGAAGGCGGCCCGCTGGGACTATTCTGACGCTGAGGCGCGAAAGCGTGGGTAGCGAACGGG
>JN488132.1.1403
TACGGAGACTGCAAGCGTTACTCGGATTTACTGGGCGTAAAGGGTCCGTAGGCGGCCGTGTGTGTCGGGTGTGAAAATCCTGCAGCTTAACTGTAGCATTGCGCTCGAAACTACACGGCTAGAGTATTGGAGAGGTGAGTGGAATCCCAGGTGTAGCGGTGAAATGCGTAGATATCTGGAGGAACAGCAACGGCGAAGTGCAGCTCACTGGACCATGACTGACGCTGAGGGACGTAAAGCGTGGGGACCGAAAGGG
>JN488140.1.1449
TACGTAGGGGGCAAGCGTTGTTCGGATTTACTGGGCGTAAAGGGTGCGTAGGCGGGACAGCAAGTTAGATTTGAAATCTTGTGGCTCAACCATAAAATTGGGTCTAAAACTGCTGTTCTTGAGTATGGGAGAGGAGAACGGAATTTCTAGTGTAGGGGTGAAATCTGTAGATATTAGAAAGAACACCGGTGGCGTAGGCGGTTCTCAAGCCTGATACTGACGCTGAGGCACGAAAGCCAGGGGAGCGAACGGG
>JN488167.1.1462
TACGAAGATGGTTGCAAGCGTTGTTCCGGAATCACTGGGGGCATAAAGGGTGCGCAGNGGNCGGCTTAGTAAGTCAGGGGTGAAATCCCTCGGCTCAACCGGGGAATTGCTTTTGATACTGCTAAGCTTGAGAGCGAAAGGGGCAAGTGGAATTCCAGGTGTAGCGGTGGAATGCGTAGATATCTGGGAGAACGCCGATGGCGAAGGCAGCTTGCTGGGTCGCTTCTGACGCTCAGGCACGAAAGCTAGGGGAGCAAACAGG
>JN488185.1.1278
TACGGAGACCTCGAGCGTTACTCGGATTCACTGGGCGTAAAGAGTATGTAGGCTGTTTGGTATGTCAGGTGTGAAAGCCCGAAGCTCAACTTCGGAATTGCGCCTGAAACTACCGGACTTGAGGCCTGGAGAGGCGGCAGCTGGAATTCCTGGCTGTAGCGGTGAAATGCGTAGATATCAGGAGGAACACCAATGGCGAAGGCAGCTCCCTGGACAGGTTCTGACGCTGAGATACGAAAGCGTGGGTAGCGAAAGGG
>JN488187.1.1373
TACGGAGGGTGCAAGCGTTATCCGGAATCACTGGGTTTAAAGGGTGCGTAGGCGGCATGGTAAGTCAGGGGTGAAAGGCCGTCGCTTAACGATGGAACTGCCTTTGATACTGTCATGCTTGAATCAAGTTAAGGCCGGCGGAATGTGGCATGTAGCGGTGAAATGGCATAGATATGCCATAGAACACCGATTGCGAAGGCAGCTGGCTAGGCTTAGATTGACGCTGAGGCACGAAAGCGTGGGGAGCGAACAGG
>JN488191.1.1386
TACGGAGGGGGCAAGCGTTGTTCGGAATTACTGGGCGTAAAGGGCGCGCAGGCGGTTTGTCACGTCAGATGTGAAAGCCCCGGGCTCAACCTGGGAGGTGCATTTGATACGGGCAGGCTTGAACCCGGCAGAGGGTGGTGGAATTCCCAGTGTAGAGGTGAAATTCGTAGATATTGGGAAGAACACCGATGGCGAAGGCAGCCACCTGGGCCGGCGTTGACGCTGAGGCGCGAAAGCGTGGGGAGCAAACAGG
>JN488196.1.1350
TACGGAGGGTGCAAGCGTTAATCGGAATCACTGGGCGTAAAGGGCGCGTAGGTGGTCTGGTAAGTCAAATGTGAAAGCCCCGGGCTTAACCTGGGAACTGCATTCGATACTGCTGGGCTAGAGTACGATAGAGGAGAGTGGAATTCCCGGTGTAGCGGTGAAATGCGTAGATATCGGGAGGAACATCAGTGGCGAAGGCGGCTCTCTGGATCGATACTGACACTGAGGCGCGAAAGCGTGGGGAGCAAACAGG
>JN488199.1.1407
TACGGAGGATGCAAGTGTTATCCGGATTCATTAGGTTTAAAGGGTACGCAGGCGGAATATTAAGTCAGTGGTGAAATCCTACAGCTCAACTGTAGAACTGCCTTTGATACTGATATTCTTGAGTGCAGTTGAGGCAGGCGGAATGTGTAGTGTAGCGGTGAAATGCATAGATATTGCACAGAACTCCGATTGCGAAGGCAGCTTGCAAAACTGTAACTGACGCTCATGTACGAAAGCGTGGGGAGCGAACGGG
>JN488205.1.1385
TACGAACCGGACGAACGTTATTCGGAATCACTGGGCTTAAAGGGTGCGTAGGCGGCGCGGCAAGTCGGGTGTGAAAGCCCTCAGCTCAACTGAGGAATTGCGCCTGAAACTGCTGTGCTAGAGGGAGGCAGAGGTGAGCGGAACTTGCGGTGGAGCGGTGAAATGCGTTGATATCGCGAGGAACACCAGTAGCGAAAGCGGCTCACTGGGCCTCTTCTGACGCTGAGGCACGAAAGCTAGGGGAGCGAACGGG
>JN488230.1.1473
GACAGAGGGTGCAAGCGTTGTTCGGAATTATTGGGCGTAAAGCGCGCGTAGGCGGTTTTTCAAGTCGGATGTGAAAGCCCGGGGCTCAACCCCGGAAGGGCATCCGAAACTGGATCACTTGAGTCCCGGAGAGGGTGGTGGAATTCCTGGTGTAGAGGTGAAATTCGTAGATATCAGGAGGAACACCCGTGGCGAAGGCGACCACCTGGACGGTGACTGACGCTGAGGTGCGAAAGCGTGGGGAGCAAACAGG
>JN488248.1.1462
TACGGAGGGTGCAAGCGTTGTCCGGATTTATTGGGTTTAAAGGGTGCGTAGGCGGGCAATTAAGTCAGTGGTGAAAGGCTACAGCTCAACTGTGGAATTGCCATTGATACTGATTGTCTTGAGTGCAGTTGAGGTGGGCGGAATTTACGGTGTAGCGGTGAAATGCATAGATACCGTAAAGAACGTCGATAGCGAAGGCAGCTCACTAAGCTGTAACTGACGCTGATGCACGAAAGCATGGGGAGCGAACAGG
>JN488265.1.1504
TACAGAGGTGGCAAGCGTTGTCCGGATTTACTGGGCGTAAAGGGTGCGTAGGCGGTACGGTATGTCGGGTGTGAAATCTCACAGCTCAACTGTGAACGGTCATTCGAAACTGCCGAACTAGAGTACTGGAGAGGAGAGCGGAATTCTTGGAGTAGCGGTGAAATGCGTAGATATCAAGAAGAACACCGGTGGCGAAGGCGGCTCTCTGGACAGTTACTGACGCTGAGGTACGAAAGCCGGGGGAGCGAAGAGG
>JN488273.1.1482
GAACGGAGGGGGCGAAGCGTTGTTCCGGAATTACTGGCGCGTAAAGGGCGCGTAGGCGGCGCATCAAGTGGAGCGTGAAAGCCCCCGGCTTAACCGGGTGAAGGGCTGGTGCAAACTGATGGGCTAGAGCTGTCGGAGGGGGAGGCGGAATTCCTGGTGGAGCGGCTGAAATGCGTAGAGATCAGGAAGAACGTCGGTGGCGAAGGCGGCCTCCTGGACGTACACTGACGCTGAGGCGCGAGAGCGTGGGGAGCGAACGGG
>JN488302.1.1232
TACGGAGACCTCGAGCGTTACTCGGATTCACTGGGCGTAAAGAGTATGTAGGCTGTTTGGTATGTCAGGTGTGAAAGCCCGAAGCTCAACTTCGGAATTGCGCCTGAAACTACCGGACTTGAGGCCTGGAGAGGGGAGTGGAATTCCTGGTGTAGCGGTGAAATGCGTAGATATCAGGAGGAACACCAATGGCGAAGGCAGCTCCCTGGACAGGTTCTGACGCTGAGATAACGAAAGCGTGGGTAGCGAAAGGG
>JN488333.1.1382
TACGGAGGGTGCAAGCGTTATCCGGAATCACTGGGTTTAAAGGGTGCGTAGGTGGAATAATAAGTCAGGCGTGAAAGGTTACAGCTTAACTGTAGACTCGCGTTTGATACTGTTATTCTTGAATTAAGATGAGGTTGGCAGAATGCGACATGTAGCGGTGAAATGCATAGATATGTCGTAGAATACCGATTGCGAAGGCAGCCAACCGGACTTAAATTGACACTGAGGCACGAAAGCGTGGGGAGCGAACAGG
>JN488348.1.1369
TACGGGGGGTCCTAGCGTTGTTCGGAATCATTGGGCGTAAAGCGGGTGTAGGCGGATCAGTAAGTCAGAAGTTGAAAGCCCCGGGCTCAACCCGGGAAGTGCTTTTGATACTGCTAGTCTTGAGTGTGGGAGAGGGTAGTAGAATTCCTGGTGTAGTGGTGAAATACGTAGATATCAGGAGGAACACCGGTGGCGAAGGCGGCTACCTGGCCCAACACTGACGCTCAGACCCGAAAGCGTGGGTAGCAAACAGG
>JN488360.1.1383
TACGAAGGTGGCTAGCGTTGTTCGGTGTCACTGGGCTTAAAGCGTGTGTAGGCGGAAAAGCAAGCGTTTTGTGAAAGCCCCCGGCTTAACCGGGGAACTGCAAGACGAACTGCTTTTCTTGAGGCAAGCAGGGGTGCGTGGAACTCTTGGTGGAGCGGTGGAATGCGTAGATATCAAGAGGAACGCCGGTGGTGAAGACGACGCACTGGGCTTGTCCTGACGCTGAGACACGAAAGCGTGGGGAGCGAACGGG
>JN488375.1.1347
TACGTAGGCGCCAAGCGTTATTCGGAATCATTGGGCGTAAAGGGCGCGCAGGCGGTTTTGTAAGTCAGATGTGAAATCCCGGGGCTTAACCCCGGAAGTGCATATGAAACTATGAGACTTGAGTATGGGAGAGGGAAGCGGAATTCCTGGTGTAGCGGTGAAATGCGTAGATATCAGGAGGAACACCGGTGGCGAAGGCGGCTTCCTGGACCGATACTGACGCTGAGGCGCGAAGGCGTGGGGAGCGAACAGG
>JN488391.1.1247
TACGGAGGGTGCAAGCGTTATCCGGAATCACTGGGTTTAAAGGGAGCGTAGGCGGCATGATAAGTCAGAGGTGAAAGGCTGTAGCTTAACTATGGAATTGCCTTTGATACTGTTGTGCTTGAATCGAGTTGAGGTCAGCAGAATGTGACATGTAGCGGTGAAATGCATAGATATGTCATAGAATACCAATTGTGCAGACAGCTGGCTGGACTTGTATTGACGCTGAGGCTCGAAAGCGTGGGGAGCAAACAGG
>JN488402.1.1376
TACGGAGGGTGCGAGCGTTAATCGGAATTACTGGGCGTAAAGCGCGCGTAGGCGGTTTCGTAAGTTGGATGTGAAAGCCCCGGGCTTAACCTGGGAATTGCATTCAAAACTGCGAGACTAGAGTATGGGAGAGGGAAGTGGAATTCCGGGTGTAGCGGTGAAATGCGTAGATATCCGGAGGAACACCAGTGGCGAAGGCGACTTCCTGGCCCAATACTGACGCTGAGGTGCGAAAGCGTGGGTAGCAAACAGG
>JN488415.1.1337
TACGTAGGCGTCAAGCGTTATCCGGAATTACTGGGCGTAAAGCGTCCGTAGGCGGCCTGACAAGTCGGGTGTAAAATTTTCGTGCCTAACACGAAAAGTGTACTCGAAACTGTTTGGCTACGAGTCTGAAAGAGGCCACTGGAATTCCTACTGGAGGAGTAAAATCCGTAGATAGTAGGAGGAACACCAAAAGCGAAGGCAGGTGGCTGGTTCAGTACTGACGCTCAGGGACGAAAGCGTGGGGAGCGAACAGG
>JN488481.1.1405
CACGTAAGGGGCGAGCGTTGTTCGGATTTATTGGGCGTAAAGGGCGTGTAGGCGGTGAGGTAAGTCTGGTGTGAAAGATCCCGGCTCAACCGGGAGAGCGCGCTGGAAACTGTCTTACTTGAGTGATGGATGGGGAGCTGGAATTACTGGTGTAGGGGTGAAATCTGTAGAGATCAGGAAGAACACCGGAGGCCAAGGCGAGCTCCTGGCCATTTACTGACGCTGAGGCGCGAAAGCGTGGGGAGCGAACAGG
>JN488501.1.1427
GACGTAGGACGCAAGCGTTATCCGGATTTACTGGGCGTAAAGCGTCTGTAGGCGGATCGATAAGTTGGGCGTGAAAGCTCCGTGCTTAACGCGGAGAGGTCGTTCAAGACTGTCGAACTAGAGGGCATCAGAGGAGCATGGAATTTCCGGTGTAGCGGTAAAATGCGCAGATATCGGAAGGAACACCAGTGGCGAAGGCGGTGCTCTGGGGTGTACCTGACGCTGAGAGACGAAAGCTAGGGGAGCGAACAGG
>JN488516.1.1262
TACGGAGGGTGCGAGCGTAATTCGGAATAACTGGGCGTAAAGGGCGCGTAGGCGCGCGAATAAGTCCAGATGTGAAAACCCGGGGCTTACCCCCCGGAAGTGCATTTGATACTGAACGGCTTGAGTATGGGACAGAGGGAAGTGGAATTCCTGGTGTAGCGGTGAACATGCGTAGATATCAGGAGGAACACCGGTGGCGAAGGCGACTTCCTGGACCAATACTGACGCTGAGGCGCGAAGGCGTGGGGAGCAAACAGG
>JN488523.1.1398
TACGCTAGGCGGGCAAACTGTTGCTCCGGAATTACTGGGGCGTAAACGGGTGCGCACGGTGGCCTGAGCAAAGCTCGTTGATGAAATCCCGGGGCTTACCCCCGGAACTGTCGTCGATACTTCTCAGCTTGAGGATAGTCGAGGAGAACGGAATTCCCGGTGGACCGGTGAAATGCGTAGAAATCGGGAGGAACACCAGAGGCGAAGGCGGTTCTCTAGGCTGATCCTGACACTGAGGTACGAAAGCTAGGGGAGCGAACGGG
>JN488555.1.1480
TACGGAGGTTGCGAGCGTTGTTCGGAATTACTGGGCGTAAAGGGAGCGCAGGCGGCCAAGTAAGTCTGAAGTGAAATCCCGGGGCTCAACCCCGGACGTGCTTTGGATACTGCTTGGCTTGAGTACGGGAGAGGAGAGCGGAATTCCAGGTGTAGCGGTGAAATGCGTAGATATCTGGAGGAACACCGGTGGCGAAAGCGGCTCTCTGGCCCGCTACTGACGCTGAGGCTCGAAAGCGTGGGGAGCGAACAGG
>JN488608.1.1273
TACGGAGGGTGCAAGCGTTATCCGGAATCACTGCGTCTAAAGGGTGCGTAAGCGGCGTGGTAAGTCAGAGGTGACAGGCCGTCGCTCAACGATGGAATTGCCTTTGATACTGTCATGCTTGAATCAAGTTACTGCCGGCGGAATGTGGCATGTAGCGGTGAAATGCATAGATATGCCATATAACACCGATTGCGAAGGCAGCTGGCTGGGCTTAGATTGACGCTGAGGCACGACAGCGTGGGGAGCGAACCGG
>JN488611.1.1313
TACGGAGGGTGCAAGCGTTATCCGGAATCACTGGGTTTACAGGGAGCGTAGGCGGCATGATAAGTCAGAGGTGAAAGGCTGTAGCTTAACTATGGAATTGCCGGTGATACTGTTGGGCTTGAATCGAGTTGAGGTCAGCAGAATGTGACATGTAGCGGTGAAATGCATAGATATGTCATAGAATACCAATTGTGAAGACAGCTGGCTGGACTTGTATTGACGCTGAGGCTCGAAAGCGTGGGGAGCAAACAGG
>JN488639.1.1363
TACGGAGGGTGCAAGCGTTGTTCGGAATTACTGGGCGTAAAGGGCGTGTAGGCGGATCAAGAAGTCGGGTGTGAAAGCCCTGGGCTCAACCCAGGAAGTGCGCCCGAAACCATTGGTCTTGAGTTCCAGAGGGGAGCGGGGAATTCCCAGTGTAGAGGTGAAATTCGTAGATATTGGGAAGAACACCGGTGCCGAAGGGGCCGCTCTGGATGGATACTGACGCTGAGGCGCGAAAGCGTGGGGAGCCAAACCGG
>JN488644.1.1366
TACGGAGGGGGTTAGCGTTGTTCGGAATTACTGGGCGTAAAGCGCACGTAGGCGGACTGGAAAGTTGGGGGTGAAATCCCGGGGCTCAACCCCGGAACTGCCTCCAAAACTATCAGTCTAGAGTTCGAGAGAGGTGAGTGGAATTCCGAGTGTAGAGGTGAAATTCGTAGATATTCGGAGGAACACCAGTGGCGAAGGCGGCTCACTGGCTCGATACTGACGCTGAGGTGCGAAAGTGTGGGGAGCGAACAGG
>JN488654.1.1416
ACGTACGGGGCAAACGTTGCTCGGAATTACTGGGCGTAAAGGGTGCGCAAAGATGGCTGAGAAAGTCGATGATGAACTCCCCGGGCTTACCCCCGGAACTGTCTTCGATACTTCTCAGCTTGAGGATAGTCGAGGAGAACGGAATTCCCGGTGGAGCGGTGAAATGCGTAGATATCGGGAGGAACACCAGAGGCGAAGGCGGTTCTCTAGCCTGATCCTGACACTGAGGCACGAAAGCTAGGGGAGCGAACGGG
>JN488663.1.1387
TACGAAGGGGGCTAGCGTTGTTCGGAATCACTGGGCGCAAAGCGCACGCAGGCGGATCATTAAGCTAGGGGTGAAATCCCGGGGCTCAACCTCGGAACTGCCTTTAGAACTGGTGATCTAGAGTCCGGAAGAGGATGGTGGAATTCCTAGTGTAGAGGTGAAATTCGTAGATATTAGGAGGAACACCAGTGGCGAAGGCGGCCATCTGGTCCGGAACTGACGCTCAGGTGCGAAAGTGTGGGGAGCAAACAGG
>JN488670.1.1388
CACGTAAAGGGCCGAGCGTTGTTCGGAATTATTGGGCGTAAAGGGCCTGTAGCCGGTCTGGTAAGTCTGGTGTGTAAGCCTACGGCTAAACCGTAGTTGTGCGCTGAAACTGCCGGGCTAGAGTCCGGAAGGGGGAGGTAGAATTCCTGGTGTAGGGGTGAAATCTGTAGATATCAGGAAGAATACCGGTGGCGAAGGCGACCTCCTGGTCTTGGACTGACGCTGAGGCGCGAAAGCGTGGGGAGCGAACAGG
>JN488674.1.1413
AACGTAGGGGACGAGCGTTATCCGGATTCACTGGGCGTAAAGAGCGTTGAGGCGGTTCCGTAAGTTGGGCGTTAAAGCCCCGGGCTCAACTCGGGGAGGTCGTTCAATACTGCGGAACTTGAGGGCAGCAGAGGGAGGCGGAATTCCCGGTGTAGCGGTGAAATGCGTAGATATCGGGAGGAACACCAGTGGCGAAGGCGGCCTCCTGGGCTGCTCCTGACGCTGAAGGCGAAAGCTAGGGGAGCGAACGGG
>JN488684.1.1429
AACGTAGGAGGCAAGCGTTATCCGGAGTTACTGGGCGTAAAGCGCGTGTAGGCGGCGGCGTAGGTCAGATGTGAAAGCTCCCAGGCTAAACCGGGAGAGGTCATTTGAAACCGCGTGGCTAGAGTGCGGCAGAGGGGCATGGAATTCCGGGTGTAGTGGTGAAATGCGTAGATATCCGGAGGAACACCAGTGGCGAAGGCGGTGCCCTGGGCCGCAACTGACGCTGAGACGCGAAAGCATGGGCAGCGAACGGG
>JN488686.1.1283
TACGGGGGGTGCGAGCGTTAATCGGATTTATTGGGCGTAAAGGGGGCCTAGGCGGCTAAGTAAGTCAGGGGTGGAATCTGCACGGCTCACCCGGCAAATTGCCCTTGATACTGCTTGGCTCGAGTTCGGACGAGGGAAGCGGAATTCCGTGTGTAGCGGGAAATGCGTAGATATACGGAGGAACACCAGTGGCGAAGGCGGCTTCCTGGGCCGACACTGACGCTGAAGCCCGAAAGCGTGGGGAGCGAACGGG
>JN488728.1.1282
CAGGTATGGGACGAGCGTTGTTCGGAATCATTGGGCGTAAAGGGCGCGTAAGCGGCGAGGTAAAGCCTGGTGTTGAAAGACCGCAGGTAAATGGCAGAACCGCGCTAGGAATTGTTTGCTTGAGTACAAGAGGGGGGAACTGGAATTACAAGGTGTTGGGGTGAAATCTGTAGATATGTGGAAGAACAGCGGGTGAGAAGGGGAGCTCCTGGTCATGAAACGGACGCTGAGGCGCGAAAGCGTGGGGAGCGAACAGG
>JN488786.1.1398
AACGTAGGAGGCGAGCGTTATCCGGATTTACTGGGCGTAAAGCGCACGCAGGCGGTGGCATCAGTGATGCGTGAAAGCTCCCGGCTCAACTGGGAGAGGCCGTATCATACTGTGTCACTGGAGACAGATAGAGGCATACGGAATTCCGGGTGGAGTGGTGAAATGCGTAGAGATCCGGAGGAACACCAGTGGCGAAGGCGGTATGCTGGGTCTGATCTGACGCTGAGGTGCGAAAGCGTGGGGAGCGAACGGG
>JN488799.1.1320
CCACGTTAAGGGGGCGAGCGTTGTACGGAATTATTGGGCGTAAAGGGCGCGTTAGCCGGTTTGGCACGCTTGGTGTTGAAAGGCCACAGCTTAACTTGTGGGGATTGCGCTGGGAACTTGCATTAGCTAAAGTTTCGGAAGGGGAAGCTGGATTTCCTGGTGTAGGGGTGAAATCTGTAGATATCAGGAAGAACATCTGTGGCGAAGGCGAGCTTCTGGCCAGAAACTGACACTGAGGCGCGAAAGCGTGGGGAGCGAACAGG
>JN488806.1.1480
TACGGAGGTTGCAAGCGTTGTTCGGAATTACTGGGCGTAAAGGGAGCGCAGGCTGTCAAGTCAGTCTGAAGTGAAAGCCCGGGGCTCAACCTCGGAAGTGCTTTGGATACTGCTTGGCTTGAGTACGTCAGAGGAAAGCGGAATTCCTGGTGTAGCGGTGAAATGCGTAGATATCAGGAGGAACACCGGTGGCGAAAGCGGCTTTCTGGGACGTTACTGACGCTGAGGCTCGAAAGCGTGGGGAGCGAACGGG
>JN488836.1.1283
GACGGAGGGTGCTAACGTTGCTCGGAATTACTGGGCGTAAAGCGCGTGTAGGCGGACTGGAAAGCGAGATGTGAAAGCCCTCGGCTTAACCGAGGAAGCGCCTCTCGAACTATCAGTCTTGAGTGCGGGAGAGGGAGGTAGAATTCCCGGTGTAGAGGTGAAATTCGTAGATATCGGGAGGAATACCGGTGGCGAAGGCGGCCTCCTGGACCGACACTGACGCTGAGGCGCGAAAGCGTGGGGAGCAAACAGG
>JN488869.1.1448
GACGGAGGGGGCGAGCGCTGTTCGGAATTACTGGGCGTAAAGCGCGCGTAGGCGGCGTGCCAAGTGCGAAGTGAAAGCCCTCGGCTTAACCGGGGAAGGGCTTCGCAGACTGGCAGGCTTGAAGTGTCGGAGGGGGAGGCGGGATTCCTGGTGGACCGGTGAAATGCGTAGAGATCAGGAAGAACGTCGGTGGCGAAGGCGGCCTCCTGGACGAACACTGACGCTGAGGTGCGACAGCGTGGGGAGCGAACGGG
>JN488875.1.1233
TACGGAGGGTGCAAGCGTTATCCGGAATCACTGGGTTTAAAGGGTGCGTAGGCGGTTAAATAAGTCAGGGGTGAAATGCTACAGCTTAACTGTAGAATTGCCTTTGATACTGTTTAACTTGAATCGAGATGAGGTAGGCGGAATGTGACAAGTAGCGGTGAGATGCATAGATATGTCATAGAAGGCCGATTGCGAAGGCAGCTTACTAGGCTTAGATTGACGCTGAGGCACGAAAGCGTGGGGAGCGAACAGG
>JN488878.1.1414
TACGGAGGGTGCAAGCGTTATTCGGAATCATTGGGCGTAAAGGGCACGTAGGCGGTTTGCTGGGTCGGATGTGAAATCCCGGGGCTTAACCCCGGAAGTGCATTCGAAACTGGCAGACTTGAGTATGGGAGAGGGAAGCGGAATTCCTGGTGTAGAGGTGAAATTCGTAGATATCAGGAGGAACACCGGTGGCGAAGGCGGCTTCCCTGGACCAATACTGACGCTGAGGTGCGAAGGCTTGGGGAGCAAACAGG
>JN488896.1.1241
TACGGAGGGTGCAAGCGTTATCCGGAATCACTGGGTTTAAAGGGAGCGTAGGCGGCATGATAAGTCAGAGGTGAAAGGCTGTAGCTTAACTATGGAATTGCCTTTTGATACTGTTGTGCTTGAATCGAGTTGAGGTCAGCAGAATGTGACATGTAGCGGTGAAATGCCTAGATATGTCATAGAATACCAATTGTGACGACAGCTGGCTGGACTTGTATTGACGCTGAGGCTCGAAAGCGTGGGGAGCAAACCGG
>JN488899.1.1380
GACGGAGGGTGCAAGCGTTATTCGGATTCACTGGGCGTAAAGGGCGCGTAGGCGGTTTGGTAAGTCTGATGTGAAAGCCCCCGACTCAATCGGGGAAGTGCATTGGATACTGCTAAGCTAGAGTACAGGAGAGGAGAACGGAATTCCAGGTGTAGAGGTGAAATTCGTAGATATCTGGAGGAACAACAGAGGCGAAGGCGGTTCTCTGGACTGTTACTGACGCTGAGGCGCGAAAGTGTGGGGAGCAAACAGG
>JN488969.1.1430
GACGTAGGACGCAAGCGTTATCCGGATTTACTGGGCGTAAAGCGCCTGTAGGCGGTCAAGTAAGTCGGATGTGAAAGCCCCATGCTCAACGCGGGGAAGCCATTCGATACTGCGTGACTAGAGAACGGCAGAGGGAAACGGAATTTCTGGTGTAGCGGTAAAATGCGCAGAGATCAGAAAGAACACCGATGGCGAAGGCAGTTTCCTAGGCCGCATCTGACGCTGAGAGGCGAAAGCTAGGGGAGCAAACAGG
>JN488980.1.1298
TACGGAAGGTGCAAACGTTGCTCGGAATTACTGGGCGTAAAGGGGTGCGTAGGCGGGTTTGATAAAGTCTAACGTGAAATCCCACGGGCTCAACCCGTGGAACTGCGCTGGAAACTTGTTGAACTTGAGGATGGGAGAGGCAAGTGGAATTCCCTGGTGTAGCGGTGGAATGTGTAGAGATCAGGACGAACAACTTCGTGGCGAAGGCGGCTTGCTGGCCCATTTCTGACGCTGAGGCACGAAAAGCCCAGGGCAGCGAACGGG
>JN488983.1.1409
TACGGAGGGTGTGAGCGTTAATCGGAATTACTGGGCGTAAAGCGCGCGTAGGTGGTTGGATAAGTCGGATGTGAAAGCCCCGGGCTTAACCTGGGAATTGCATTCGATACTGTTCGACTAGAGTGTGGTAGAGGGAAGGGGAATTCCGGGTGTAGCGGTGAAATGCGTAGATATCCGGAGGAACACCAGTGGCGAAGGCGCCTTCCTGGACTAACACTGACACTGAGGTGCGAAAGCGTGGGGAGCAAACAGG
>JN488991.1.1454
TACGGAGGGTGCAAGCGTTATTCGGAATTACTGGGCGTAAAGGGCGCGCAGGCGGCCTTGGCTAAGTCAGTTAGTTGAAAGCCCGGGTGCTCAACCCCTGGAAGTGCTGCTGAAACTGTTGGGCTTGAGTATGGTAGAGGGAAGCGGAATTCCTGGTGTAGCGGTGAAATGCGTAGATATCAGGAGGAACACCGGTGGCGAAGGCGGCTTCCTGGACCAATACTGACGCTGAGGCGCGAAGGCGTGGGTAGCAAACAGG
>JN489016.1.1278
TACGGAGGGTGCAGGCGTTATCCGGATTTACTAGGTTTAAAGGGTCTGTAGGCTGTATATTAAGTCAGTGGTGAAATGTCTGAGCTTAACTGAGGACTTGCCATTGAAACTGGTATACTTGAGTAATGGTTGCTGTCGGCGGAATGTATTATGTGGCGGTGAAATGCATAGATATGATACAGAACACCAATTGCGAAAGCAGCTGACAAAACCAGCACTGACGCTGATAGACGAAAGCGTGGGGAGCGAACAGG
>JN489084.1.1379
TACGAAGGGGGCTAGCGTTGTTCGGAATTACTGGGCGTAAAGCGCGCGTAGGCGGACTGGTAAGTCAGATGTGAAATCCCGGGGCTCAACCTCGGAACTGCATTTGAAACTGTTAGTCTAGAGGCCAGGAGAGGTTAGTGGAATGCCGAGTGTAGAGGTGAAATTCGTAGATATTCGGTGGAACACCAGTGGCGAAGGCGACCGACTGGACTGGTACTGACGCTGAGGCGCGAAAGTGTGGGGAGCAAACAGG
>JN489099.1.1438
GACGGAGGGGGCGAGCGTTGTTCGGAATTACTGGGCGTAAAGCGCGCGTAGGCGGTGCAGCAAGTGGTGCGTGAAAGCCCTCGGCTTAACCGGGGACGGGCGTGCCAAACTGTTGGACGGGAGTGCCGGAGGGGGAGGCGGAATTCCTGGTGGAGCGGTGAGATGCGTAGAGATCAGGAAGAACGTCGGTGGCGAAGGCGGCCTCCTGGACGGACACTGACGCTGAGGTGCGACAGCGTGGGGAGCGAACGGG
>JN489118.1.1393
TACGGAGGGTGCAAGCGTTATCCGGATTTATTGGGTTTAAAGGGTGCGTAGGCGGAATAGTAAGTCAGTGGTGAAATCCTGCAGCTTAACTGTAGAATTGTCATTGATACTGGTTTTCTTGAATGCAGTTGAGGTAGGCGGAATGTGTAATGTAGCGGTGAAATGCTTAGATATTACCCAGAACACCGATTGCGAAGGCAGCTTACTAAACTGTGATTGACGCTGAGGCACGAAAGCGTGGGGAGCGAACAGG
>JN489148.1.1390
GACGGAGGGGGCGAGCGTTGTTCGGAATTACTGGGCGTAAAGCGCACGCAGGCGGCGTGCCAAGTGCGAAGTGAAAGCCCTCGGCTTAACCGGGGAAGGGCTTCGCAGACTGGTAGGCTTGAGTGTCGGAGGGGGAGGCGGAATTCCTGGTGGAGCGGTGAAATGCCGTAGAGATCAGGAAGAACGTCGGTGGCGAAGGCGGCCTCCCTGGACGAACACTGAACGCTGAGCGTGCGACAGGCGTGGGGAGCCGAACGGGGA
>JN489164.1.1485
GACGGAGGGTGCTAACGTTGCTCGGAATTACTGGGCGTAAAGCGCGTGTAGGCGGATTGGCAAGCGAGATGTGAAAGCCCTCGGCTTAACCGAGGAAGTGCATTTCGAACTGCTAGTCTTGAGTGCGGGAGAGGGAGGTAGAATTCCCGGTGTAGAGGTGAAATTCGTAGATATCGGGAGGAATACCGGTGGCGAAGGCGGCCTCCTGGACCGACACTGACGCTGAGACGCGAAAGCGTGGGGAGCAAACAGG
>JN489196.1.1316
GACGTAGGACACAAGCGTTATCCGGATTTACTGGGCGTAAAGCGTCTGCAGGCGGACAGGTAAGTTGGGCGTGAAAGCTCCGGGCCCAACCCGGAGAGGTCGTTCAATACTGCGTGTCTAGAGGGTGTCAGAGGGGAGTGGAATTTCCGGAGTAGCGGTAAAATGCGCAGAGATCGGAAAGACACCAATGGCGAAGGCAGCTCCCTGGGGCAACCCTGACGCTAAGAGACGAAAGCTAGGGGAGCGAACAGG
>JN489203.1.1378
TACGAAGGTGGCTAGCGTTGTTCGGAATTACTGGGCTTAAAGCGCACGCAGGCGGAACAGAAAGTGTTTTGTGAAATTCCTCGGCTTAACCGAGGAATCGCTTAGCAAACTGCTGTTCTTGAGGCAAGTAGGGGTGCATGGAACTCTTGGTGGAGCGGTGGAATGCGTAGATATCAAGAGGAACGCCAATGGTGAAGACAGTGCACTGGGCTTGTCCTGACGCTGAGGTGCGAAAGCGTGGGGAGCGAACGGG
>JN489267.1.1327
TACGGAGGGTGCAAGCGTTACCCGGAATTATTGGGCGTAAAGCGTCCGCAGGTGGTTTATTAAGTCGAATGTTAAATCTTGGAGCCCAACTCTGAGGCCGTATTCGAAACTGGTAAACTAGAGTTTTTCAGAGGCAAGTGGAATTCTGTGTGTAGGGGTAAAATCCGTAGATATACAGGGGAATACCAAAAGCGAAGGCAGCTTGCTGGGAAAATACTGACACTCATGGACGAAAGCGTGGGTAGCGAACGGG
>JN489327.1.1442
GACAGAGGGCCCAAGCGTTAATCGGAATCACTGGGCTTAAAGCGTGCGCAGGCGGACATGTAAGTACCTTGTGAAATCCCACTGCTCAACGGTGGAACTGCAGGGTATACTGCATGTCTTGAGGCCAGTAGAGGTTGCCGGAACGGTAGGTGTAGCGGTGAAATGCGTAGATATCTACCGGAATGCCGAAGGTGAAGACAGGCAACTGGGCTGGTTCTGACGCTCAGGCACGAAAGCGTGGGGAGCGAACAGG
>JN489342.1.1342
GACGTAAGGGCGACGTGTCGGAATTATGGGCATAAGGGCGATAGCGGCTTTAATTACAGGTGGAAAACATGGGCTTAACCTGTGTCTTGCCTGTAAAACTGGAGGGCTAGAGTGCGTTATAGGATGTCGGAATTCCTGGTGTAGGGNTGGAATCTATAGATATCAGGAGGAACACCGATGGCGAAGGCAGGCATCTGGGACTGCACTGACGCTGAGGAGCGAAAGCGTGGGTAGCAAACAGG
>JN489356.1.1292
AACGTAGGGGGCAAGCGTTATCCGGATTTACTGGGCGTAAAGAGCGTTGAGGCGGTTTTGTAAGTTGGGCGTTGAAAGCCCCCTGGGCTTAACTCAGGGAAGCCGTTCAATACTGCGAAACTTGAGGGCAGCAGAGGGAGGTGGAATTCCCGGAGTAGCGGTGAAATGCGTAGATATCGGGAGGAACACCAGTGGCGAAGGCGGCCTCCTGGGCTGCTCCTGACGCTGAAGGCGAAAGCTAGGGGAGCGAACGGG
>JN489377.1.1451
TACGTAAGGGGCGAGCGTTAATCGGATTTATTGGGCGTAAAGCGCGTGTAGGCGGCAGGATAAGTCTGATGTTAAAGACCCACGGCTCAACCGGGGAGATGCGTCGGATACTGTCTTGCTTGAGTCCGGTAGAGGCATGTGGAATTCCTGGTGTAGCGGTGAAATGCGTAGATATCAGGAGGAACACCGGTGGCGAAGGCGGCATGCTGGGCCGGTACTGACGCTGAGACGCGAAAGCCAGGGGAGCGAACGGG
>JN489402.1.1433
TACGGAGGGTGCGAGCGTTAATCGGAATTACTGGGCGTAAAGCGCGCGTAGGCGGTTTGTAAAGTCGGATGTGAAAGCCCCGGGCTCAACCTGGGAATTGCACCCGATACTGGCCGACTGGAGTGCGAGAGAGGGAGGTAGAATTCCACGTGTAGCGGTGAAATGCGTAGATATGTGGAGGAATACCGGTGGCGAAGGCGGCCTCCTGGCTCGACACTGACGCTGAGGTGCGAAAGCGTGGGTAGCAAACAGG
>JN489410.1.1343
AACGTAGGGGGCGAGCGTTATCCGGGAATTCCTTGGGCGTAAAGCGCACGTAGGTGGTGTCGTAAGTTGGACGTGAAAGCTCTTGGCTTAACTGAGAGAGATCGTTTCAAAACTGCGGCGCTTGAGGATAGAAGAGGGGAGTGGAATTCCCGGTGTAGTGGTGGAATGCGTAGATATCGGGAGGAACACCAGTGGCGAAGGCGGCTCCCTGGTCTATCTCTGACGCTGAGGTGCGAAAGCGTGGGGAGCGAACGGG
>JN489419.1.1307
ATACGTAGGTGGCGAGCGTTATTCGGATTCACTGGGCGATAAGGGTCCGAAAGGGGTATGCCGAGTCCGATGTGAAAAGTCCGCAGCTTCAACTGCGGAACTGCGTCGGATACCTGGGAACTTGAGTGCGCGAAGGGCGAACGGAATACCAGGTGTCGCGGTGGAATGCGTAGATATCTGGAAGAACACCGTCGGCGAAAGCGGCTCGCTGGCGCGCCACTGACCCTCATGGACGAAAGCGTGGGGAGCGAACAGG
>JN489424.1.1331
TACGTAGGGACCGAGCGTTGTTCGGAATTATTGGGCGTAAAGGGTATGTAGGCGGTCTATTAAGTTAGATGTGAAAAATCTGGGCTCAACCGAGATCTTGCGTCTAATACTGATAGGCTAGAGTCTCTGAGAGGAAGGCGGAATTCCTGGTGTAGGGGTGAAATCTATAGATATCAGGAAGGACACCGGTTGCGAAGGCGGCCTTCTGGCAGAGGACTGACGCTGAGGTACGAAAGTTAGGGTAGCAAACAGG
>JN489435.1.1370
TACGTAGGCCACAAGCGTTATCCGGAATCATTGGGCGTAAAGCGTCCGCAGGCGGCCAAATAAGTCTGGTGTAAAATTTCAGTGCTCAACACTGAAAGTGTATCGGAAACTGTTTGGCTAGAGTCTGAGAGAGGCCATTGGAATTTCTGTTGTAGGGGTAAAATCCGTAGATAACAGAAGGAACACCAAAAGCGAAGGCAGATGGCTGGCTCAGTACTGACGCTCAGGGACGAAAGCGTGGGTAGCGAACGGG
>JN489451.1.1412
CACGGAGGGTGCGAGCGTTAATCGGAATCACTGGGCGTAAAGCGCGCGTAGGCGGCCTCGTCAGTCAGATGTGAAAGCCCTCGGCCCAACCGAGGAACTGCATTTGATACTGCGGGGCTTGAGTCTCGGAGAGGGTGGCGGAATTCCCGGTGTAGGAGTGAAATCCGTAGATATCGGGAGGAACACCAGTGGCGAAGGCGGCCACCTGGACGAGCACTGACGCTGAGGTGCGAAAGCGTGGGGAGCAAACAGG
>JN489456.1.1249
TACACAGATGTCGAGCGTTGTGCCGAATTACCGGGCGTTAAAGGTGCGTTAGCGGGAATGTGAGTCCGAAGTGAAAGTCCCCAGGTCCACTGTGGGACTGCGTTCCATAATGGCGTACTTGAATACCGGCGAAGTGAGTGGAAATCCTGGTGTAACGGTTGAAATGCGTAGATATCAAGAAGAACGCCGTTAGCGAAAGCGACTCACTGGACAGATACTGACGCTGAGGTACGAAAGCCAGGGTAGCGAAGAGG
>JN489458.1.1406
TACAGAGGGTGCAAGCGTTATTCGGAATCACTGGGCGTAAAGCGCATGTAGGTGGAATGCCAAGTCAGGTGTGAAATCCCGGGGCTCAACCCCGGAACTGCATTTGAAACTGGTATTCTTGAGTCTGAGAGAGGAAAGTGGAATTCCTGGTGTAGAGGTGAAATTCGTAGATATCAGGAGGAACATCGGAGGCGAAGGCGACTTTCTGGATCAGTACTGACACTGAGATGCGAAAGCGTGGGTAGCAAACAGG
>JN489476.1.1333
TACGGAGGATGCAAGCGTTATCCGGATTCATTGGGTTTAAAGGGTGCGCAGGCGGAATATTAAGTCAGTGGTGAAATCCTGCAGTAACTGTAGAACTGCCATTGATACTGATATTCTTGAATATAGTTGAGGTAGGCGGAATGAGTAATGTAGCGGTGAAATGCTTAGATATTACTCAGAACACCGATTGCGAAGGCAGCTTACTAAACTATCATTGACGCTGAGGCACGAAAGCGTGGGTACGAACATG
>JN489492.1.1403
GACGGGGGGAGCAAGCGTTGTTCGGATTTACTGGGCGTAAAGGGCGTCTAGGCGGGTGTGTAAGTCAGATGTGAAATCCCCCGGCTCAACCGGGGAACTGCATTTGATACTGCATGTCTTGAGTTCGGGAGAGGGAAGCGGAATTCCTGGTGTAGCGGTGAAATGCGTAGATATCAGGAAGAACACCGGTGGCGAAGGCGGCTTCCTGGACCGATACTGACGCTGAAGCGCGAAAGTGTGGGGAGCAAACCGG
>JN489521.1.1309
TACAGAGGCCCCAAGCATTATCCGGATTCACTGGGCGTAAAGGGTGCGTAGGCGGTCATATTAGTCGGGTGTAAAATCCTGGGGCTCAACCTCAGGCTCGCATTCGAAACGGTATGACTAGAGGAAGTGAGAGGTAAGCAGAACTCATGGTGTAGGGGTGAAATCCGTTGATATCATGGGGAATACCAAATGCGAAGGCAGCTTACTGGCACTTTCCTGACGCTGAGGCACGAAAGCATGGGTAGCGAACGGG
>JN489522.1.1495
TACGGAGGGTGCAAGCGTTGTTCGGATTCACTGGGTATAAAGGGTGCGCAGGCGGCCTGATAAGTCAGGGGTGAAATATGACGGCTCAACCGTCAAACTGCCCCTGAAACTGTCAGGCTTGAGTCCGGGAGGGGAAGGTGGAATTCCTGGTGTAGCGGTGAAATGCGTAAATATCAGGAGGAACACCAGTGGCGAAGGCGGCCTTCTGGCCCGGAACTGACGCTCAGGCACGAAAGCTAGGGGAGCGAACAGG
>JN489524.1.1383
TACGGAGGGTGCAAGCGTTATCCGGAATCACTGGGTTTAAAGGGTGCGTAGGCGGCATGGTAAGTCAGGGGTGAAAGGCCGTCGCTTAACGATGGAATTGCCTTTGATACTGTCATGCTTGAATCAAGTTAAGGCCGGCGGAATGTGGCATGTAGCGGTGAAATGCATAGATATGCCATAGAACACCGATTGCGAAGGCAGCTGGCTAGGCTTAGATTGACGCTGAGGCACGAAAGCGTGGGGAGCGAACAGG
>JN489539.1.1379
TACGTAGGGTCCAGGCGTTGTCCGGAATTACTGGGTGTAAAGGGTGTGCAGGCGGGCCTGTGCGTCAGGGGTTAAATACTTCGGCTTAACCGAAAACCAGCCCTTGATACGGCAGGTCTTGAGTGCGAGAGAGGATAGCGGAATTCCTGGTGTAGCGGTGAAATGCGTAGATATCAGGAGGAACACCAGTGGCGAAGGCGGCTATCTGGCTCGTTACTGACGCTCAGGCACGAAAGCGTGGGGAGCAAACAGG
>JN489548.1.1358
GACGAACTGCCCAAACGTTATTCGGTATCACTGGGCTTAAAGGGTGCGTAGGCGGCGCAGTAAGTCAGGTGTGAAATCCCACGGCTCAACCGTGGAATTGCGCTTGATACTGCTGTGCTCGAGGGAGATAGAGGTGAGCGGAACAGATGGTGGAGCGGTGAAATGCGTTGATATCATCTGGAACACCTGTGGCGAAAGCGGCTCACTGGATCTCTTCTGACGCTGAGGCACGAAAGCTAGGGTAGCGAACGGG
>JN489571.1.1373
AACGTAGGGGGCAAGCGTTATCCGGATTTACTGGGCGTAAAGCGCGCGTAGGCGGCATTGTAAGTTGGATGTGAAAGCTCCCGGCTCAACTGGGAGAGGTCGTTCAAAACTGCGGTGCTCGAGGTTGACAGAGGAGAGTGGAAGTCCCGGTGTAGTGGTGGAATGCGTAGATATCGGGAGGAACACCAGTGGCGAAAGCGGCTCTCTGGGCCACACCTGACGCTGAGGTGCGAAAGCGTGGGTAGCGAACGGG
>JN489615.1.1391
TACGGAGGGTGCAAGCGTTATCCGGAATCACTGGGGTTAAAGGGTGCGTAGGCGGCCTAATAAGTCAGAGGTGAAAGCTCGGCGCTTAACGTCGGAATTGCCTTTGATACTGTTGGGCTTGAATGAGGTTGAGGTAAGCGGAATGTGACATGTAGCGGTGAAATGCATAGATATGTCATAGAACACCAATTGCGAAGGCAGCTTACTGGACCTGTATTGACGCTGAGGCACGAAAGCGTGGGGAGCGAACAGG
>JN489643.1.1363
TACGAAGGGGGCTAGCGTTGTTCGGAATTACTGGGCGTAAAGCGCGCGTAGGCGGACTGATCAGTCAGGGGTGAAAGCCCGGGGCTTAACCTCGGAACTGCCTTTGATACTGTCAGTCTAGAGTCCGGCAGAGGTGAGTGGAATTCCTAGTGTAGAGGTGAAATTCGTAGATATTAGGAAGAACACCAGTGGCGAAGGCGGCTCACTGGGCCGAGACTGACGCTGAGGCGCGAAAGCGTGGGGAGCAAACAGG
>JN489649.1.1418
TACGTATGGGGCGAGCGTTGTTCGGATTTACTGGGCGTAAAGGGTGCGTAGGCGGGATGGTAAGTTGGATGTGAAAGCCTATGGCTCAACCATAGAATTGCACCCAAAACTACCATTCTTGAGTACGGAAGAGGAGAACGGAATTCCTAGTGTAGGGGTGAAATCTGTAGATATTAGGAAGAACACCAGCGGCGAAGGCGGTTCTCAAATTCGATACTGACGCTGAAGCACGAAAGCCAGGGTAGCAAACGGG
>JN489677.1.1293
GACGTAGGATGCAAGCGTTATCCGGAATTATTGGGCATAACGAGTTCGTAAGCGGTTTGTCAAAGTTGGATGTTAAATTTTTGAGCTCAACTTATAAAAAGTATCCAGAACTGGCAAACTGGAGACTGGTAGAGGTAAGTGGAATTCTGCATGTAGGGGTAATATCCGTAGATATGCAGAGGAACACCAAAAGCGAAGGCAGCTTACTGGACCAGTTCTGACGCTCGAGAACGAAAGCGTGGGTAGCGAACGGG
>JN489715.1.1394
GTACGGAGGATGCAAGCGTTAATCCGGATTCATTGGCGTCAAAGGGTGCGCAGGCGGAGAATTACAGTCAGTGGTGAAATCCTGCAGCTTAACTGTAGAATTGTCATTGATACTGGTTTTCTTGAATGCAGTTGAGGTAGGCGGAATGTGTAATGTAGCGGTGAAATGCTTAGGTATTACCCAGAACACCGATTGCGAAGGCAGCTTACTAAACTGTGATTGACGCTGAGGCACGAAAGCGTGGGGAGCGAACAGG
>JN489717.1.1435
TACGGAGGGTAGCAGCGTCAATCGGAATCACTGAGCGTACAGCGCGCGTAGNCGGCTTGGCAAGTCGGGCGTGAAAGCCCTCGGCTCAACCGAGGAATTGCGCTCGAAACTGCTTTGCTTGAGTCCGGGAGAGGGTGNCGGAATTCCGGGTGTAGGAGTGAAATCCGTAGATATCCGGAGGAACACCAGTGGCGAAGGCGGCCACCTGGACCGGTACTGACGCTGAGGTGCGAAAGCGTGGGGAGCAAACAGG
>JN489718.1.1414
ACACGTATGGGGCAAGTCGTAGTACGGAATCATCGGGCGTAAAGGGCGTATATGCGGGGGATTAAGTTGGATGTGAAAGCCTTAGGCTCAACCTGAGAATTGCATCCAAAACTGGTTCTCTTGAGTTCGGGAGAGGAGAACGGAATTCCCGGTGTANCGGTGAAATGCGTAGATATCGGGAAGAACACCAGTGGCGAAGGCGGCTCTCTGGCCTAGGACTGACGCTGAAGCGCGAAAGCGTGGGGAGCGAACGGG
>JN489728.1.1290
CACGTATGGGGCGAGCGTTGTTCGGAATTATTGGGCGTAAAGGGCGCGTAGGCGGCAGTATAAGCCTGGTGTGAAAGGCCACAGCTCAACTGTGGGAATGCGCTGGGAACTGTATTGCTTGAGTTCTGGAGGGGAAGTTGGAATTCCTGGTGTAGGGGTGAAATCTGTAGATATCAGGAAGAACACCAGTGGCGAAGGCGAACTTCTGGCCAAGAACTGACGCTGAGGCGCGAAAGCGTGGGGAGCGAACAGG
>JN489734.1.1347
GACGTAGGAACGCGAGCGTAATCCGGGATTTACTGGGACGTAAAAGCGTCTGTAGNCGGATGTATAAGTTGGGCGTGGAAGCTCCGGGCTTAACCCGGAGAGGCCGTTCAATACTGCATAACTTGAGGGTGTCAGAGGGGANCGGAATTCCCGGTGTAGCGGTAAAATGCGCAGAGATCGGGAGGAACACCAGTGGCGGAGGCGGTTCCCTGGGGCACACCTGACGCTGAGAGACGAAAGCTAGGGGAGCGAACAGG
>JN489769.1.1232
CACGGAAGCCCCGAGCGTTGTTCGGATTCATTGGGCGTAAAGGGTGCGTAGGCGGCGCGGAAAGTCCGGCGTGAAAGGCAGGGGCTCAACCTCTGGACTGCGTTGGATACTTCCGTGCTTGAGGACTGGAGGGGAGACTGGAATTCACGGTGTAGCAGTGAAATGCGTAGATATCGTGAGGAAGACCCGGTTGGCGAAAGGGCGAAGTNNCTCTGGACCAGAATCCTTGACCGCTGAGGCCACGAAGGCTGGGGGAGCGAGCAGG
>JN489770.1.1351
TACGGAGGGTGCAAACGTTGTTCGGAATTACTGGGCGTAAAGGGCGAGCAGGCGGTATGGCAAGTCAGGTGTGAAAGCCCTCGGCTCAACTGAGGAACTGCACTTGAAACTGCTTTACTTGAATCCGGTAGAGGGAGGCGGAATTCCTGGTGTAGAGGTGAAATTCGTAGATATCAGGAGGAACACCGGAGGCGAAGGCGGCCTCCTGGGCCGGTATTGACGCTGAGGCGCGAAAGCGTGGGGAGCAAACAGG
>JN489776.1.1378
AACGTAGGGGGCAAGCGTTATCCGGATTTACTGGGCGTAAAGAGCGTTGAGGCGGATTTGTAAGTTGGGCGTGAAAGCCCTGGGCTTAACTCAGGGAAGCCGTTCAATACTGCGAAACTTGAGGGCAGCAGAGGGAGGTGGAATTCCCGGAGTAGCGGTGAAATGCGTAGATATCGGGAGGAACACCAGTGGCGAAGGCGGCCTCCTGGGCTGCTCCTGACGCTGAAGGCGAAAGCTAGGGGAGCGAACGGG
>JN489787.1.1290
TACGTAGGTGGCGAGCGTTGTTCGGATTTATTGGGCGTAAAGGGTCCGCAGGGGGTTTGTTAAGTCTGATGTGAAATCTCACGGCTCAACCGTGAAACTGCATTGGAAACTGATAAACTTGAGCATCGGAGAGGAGAACGGAATTCCTGGTGTAGCGGTGGAATGCGTAGATATCAGGAAGAACACCTACAGCGAAGGCAGTTCTCTGGACGATCGCTGACCCTCAGGGACGAAAGCGTGGGGAGCAAACAGG
>JN489794.1.1477
TACGGGGGGTGCAAGCGTTATTCGGAATTACTGGGCGTAAAGGGCGCGCAGGCGGTCCTATAAGTCGGATGTGAAAGCCCCGGGCTTAACCCTGGAAGTGCATTCGATACTGTAGGACTTGAGTATGGGAGAGGGAAGTGGAATTCCTGGTGTAGCGGTGAAATGCGTAGATATCAGGAGGAGCACCGGTGGCGAAGGCGACTTCCTGGACCAATACTGACGCTGAGGCGCGAAGGCGTGGGGAGCAAACAGG
>JN489798.1.1347
AACGTAAGGGGGCAAGCGTTATCCGGATTTACTGGGCGTAAAGAGCGTTGAGGCGGTTCTGTAAGTTGGGCGTGAAAGCCCCGGGCTCAACCCGGGGATGTCGTTCAATACTGCAGGGGCTTGAGGTCAGCAGAGGGAGGTGGAAATACCCGGTGTAGCGGTGAAATGCGTAGATATCGGGAAGGACACCAGTGGCGAAGTCGGCCTCCTGGGCTGTTCCTGACGCTGAAGGCGAAAGCTAGGGTAGCGAACGGG
>JN489825.1.1475
TACGGAGGGTGCTAGCGTTAATCGGATTCATTGGGCGTATAGGGCGCGTAGGCGGGAGTGTCAGTCAGATGTGAAATCCCGGAGCTCAACTCCGGAACTGCATTTGATACTGCGTTCCTCGAGGGTAGGCGGAGAAAGTGGAATTCCACAAGTAGCGGTGAAATGCGTAGATATGTGGAAGAACACCAGTGGCGAAGGCGACTTTCTAGCTTACTCCTGACGCTGAGGCGCGAAAGCAAGGGGAGCAAACAGG
>JN489829.1.1333
TACGAAGGGGGCAAGCGTTATTCGGATTTATTGGGCGTAAAGGGCGCGCAGGCGGCTGGGCAAGTCCGGTGTGAAAACGCTACCGCTTAACGGAGCGATGGCGCTGGAAACTGGCTCCCAACTTGAGTCCCGGAAGAGGTGGGCAGAATACCTGGCTGTAGCGGTGGAATGCTTAGAGATCAGGTAGAATACCAGAGGCGAAGCCGGCCCGCTGGTCCGTTGACTGACGCTGGAGTGCGCCGAAAGCGTCGGGGATCGAACGGGG
>JN489836.1.1206
TACGGAGGGGGTTAGCGTTGTTCGGAATTACTGGGCGTAAAGCGCGCGTAGGCGGACCAGAAAGTTGGGGGTGAAATCCCGGGGCTCAACCTCGGAACTGCCTCCAAAACTCCTGGTCTTGAGTTCGAGAGAGGTGAGTGGAATTCCGAGTGTAGAGGTGAAATTCGTAGATATTCGGAGGAACACCAGTGGCGAAGGCGGCTCACTGGCTCGATACTGACGCTGAGGTGCGAAAGTGTGGGGAGCAAACAGG
>JN489845.1.1296
TACGGAGGGTGCAAGCGTTATCCGGAATTACTGGGCGTAAAGCGTCCGCAGGCTGTTTGTTAAGTCAGATGTTAAATCTTGGAGCCCAACTTCAAGCCCACATTTGAAACTATCAAACTAGAGTACTTCAGAGGTGTGTAGAATTCTGTGTGTAGGGGTTAAATCCGTAGATATACAGAGGAATACCAAAAGCGAAAGCAGCACACTGGGAAGTAACTGACGCTCAGGGACGAAAGCGTAGGTAGCGAACGGG
>JN489849.1.1372
TACGGAGGAGGCGAGCGTTATCCGGAATTATTGGGCGTAAAGCGTCCGTAGGTGGTTATTCAAGTCTGCTGTCGAAGCGTGGGGCTTAACTCCATAGAGGCAGTGGAAACTGAGTGACTAGAGTGCGGTAGGGGTCGAGGGAATTCCCAGTGTAGCGGTGAAATGCGTAGATATTGGGAAGAACACCAGTGGCGAAAGCGCTCGACTGGGCCTGCACTGACACTGAGGGACGAAAGCTAGGGGAGCGAAAGGG
>JN489905.1.1346
TACGGAGGAGGCAAGCGCTATCCGGAATTATTGGGCGTAAAGCGTCCGCAGGTGGCGATTCAAGTCTGCTGTCAAAGCACGGGGCTTAACTCCGTTAAGGCAGTGGAAACTGAATAGCTAGAGTGCCGTAGGGGTAGAGGGAATTCCCGGTGTAGCGGTGAAATGCGTAGAGATCGGGAAGAACATCGGTGGCGAAAGCGCTCTACTGGACGGCAACTGACACTCAGGGACGAAAGCTAGGGGAGCGAATGGG
>JN489913.1.1388
GACAGAGGGTGCAAGCGTTGTCCGGAATTACTGGGCGTAAAGCGTCCGTAGGCGGCTCGTTAAGTCCGAAGTTAAAGGGTTGAGCTCAACTCAGCCATGCTCCGGATACTGATGAGCTAGAGTATGTCAGGGGTTACTGGAATTCCCGGTGTAGTGGTGAAATACGTAGATATCGGGAGGAACTCCGGTGGCGAAAGCGAGTAACTGGGGCATAACTGACGCTGAGGGACGAAAGCGTGGGGAGCAAAAAGG
>JN489914.1.1413
TACGGAGGAGGCAAGCGTTATCCGGAATTATTGGGCATAAAGCGTCCGCAGGTGGCGATTCAAGTCTGCTGTCAAAGCACGGGGCTTAACTCCGTTAAGGCAGTGGAAACTGAATAGCTAGAGTGCCGTAGGGGTAGAGGGAATTCCCGGTGTAGCGGTGAAATGCGTAGAGATCGGGAAGAACATCGGTGGCGAAAGCGCTCTACTGGACGGCAACTGACACTCAGGGACGAAAGCTAGGGGAGCGAATGGG
>JN489924.1.1363
TACGGAGGGTGCAAACGTTATCCGGAATCACTGGGCGTAAAGGGCACGCAGGCGGTTAGTTAAGTCCGATGTTAAAGCGTGGGGCTCAACCCCATACGGGCGTTGGATACTGGCTAACTAGACTCTTGGAGAGGTAAGTAGAATTACCAGTGTANCGGTGGAATGCGTAGATACTGGTAGGAATACCAATAGCGAAGGCAGCTTACTAGACAATGAGTGACGCTGAGGTGCGAAAGTGTGGGGAGCAAACCGG
>JN489931.1.1395
TACGTGGGGTGCAAGCGTTATCCGGAATTACTGGGCGTAAAACGTCCGTCGGCGGTGTATCAAGTCTTTTGTTTAAGCCTGGGGCTCAACTCCAGATCGGCAAAGGAAACTGATACACTTGAGTCTATTCGGGGAAGCTGGAATTCTCGGTGGAGGGGTGAAATCCGTAGATATCGAGAGGAACGCCAATCGCGAAAGCAGGCTTCTAGAGTAGTACTGACGCTCAGGGACGAAGGCTAGGGTAGCAAAAGGG
>JN489937.1.1351
TACGGAGGAGGCAAGCGTTATCCGGAATTATTGGGCGTAAAGCGTCCGCAGGTGGCGATTCAAGTCTGCTGTCAAAGCACGGGGCTTAACTCCGTTAAGGCAGTGGAAACTGAATAGCTAGAGTGCCGTAGGGGTAGAGGGAATTCCTGGTGTAGCGGTGAAATGCGTAGAGATCGGGAAGAAACATCGGTGGCGAAAGCGCTCTACTGGACGGCAACTGACACTCAGGGACGAAAGCTAGGGGAGCGAATGGG
>JN489944.1.1379
GACGGAGGATGCAAGTGTTATCCGGAATCACTGGGCGTAAAGCGTCTGTAGGTGGCCAAATAAGTCAACTGTTAAATCTTGAGGCTTAACCTCAAAATCGCAGTCGAAACTATTAGGCTAGAGTATAGTAGGGGTAAAGGGAATTTCCAGTGGAGCGGTGAAATGCGTAGAGATTGGAAGGAACACCGATGGCGAAGGCACTTTACTGGGCTATTACTAACACTCAGAGACGAAAGCTAGGGTAGCAAATGGG
>JN489948.1.1397
GACGAACCGTGCGAACGTTATTCGGAATCACTGGGCTTAAAGGGTGCGTAGGCGGCCTTGAAGGTTGGATGTGAAAGCCCACGGCTCAACCGTGGAATTGCGTCCAAAACCACAGGGCTCGAGGGAGACAGAGGTGAGTGGAACTGAAGGTGGAGCGGTGAAATGTGTTGATATCTTCAGGAACACCGGTGGCGAAAGCGACTCACTGGGTCTCTTCTGACGCTGAGGCACGAAAGCTAGGGTAGCGAACGGG
>JN489959.1.1276
CACGTATGGGGCGAGCGTTGTTCGGAATTATTGGGCGTAAAGGGCGCGCAGGCGGTCTCATAAGCCTGGTGTGTAAGCCAGCAGCTCAACTGTTGTTGTGCGCTGGGAACTGTGAGACTTGAGTTCAGGAGGGGAAAGCTGGAATTCCAGGTGTAGGGGTGAAATCTGTAGATATCTGGAAGAACATCAGTGGCGAAGGCGAGCTTCTTGGCCTTGAACTGACGCTGAGGCGCGAAAGCGTGGGGAGCGAACAGG
>JN489964.1.1450
CACGTATGGGGCCGAGCGTTGTTCGGAATCATTGGGCGTAAAGGGCGCGTAGGCGGATAGGCAAGCTTGGTGTGAAAGACCGCAGCTCAACTGCGGGAGCGCGCTGAGAACTGCATATCTTGAGTTCAAGAGGGGAAGCTGGAATTCCAGGTGTAGGGGTGAAATCTGTAGATATCTGGAAGAACATCAGTGGCGAAGGCGAGCTTCTGGCTTTGAACTGACGCTGAGGCGCGAAAGCGTGGGGAGCGAACAGG
>JN489976.1.1362
TACGAGAGGCCCAAGCGTTAGGCGGAATCACTGGGCTTAAAGGGTGCGCAGGCGGGCGAGCAGGCATCTCGTGAAATCCCTCGGCTCAACCGAGGAATTGCGGGGTGAACCGCTCGTCTTGAGGAAGGCAGAGGCTGTCGGAACGTTCGGTGGAGCGGTGAAATGCGTAGATATCGAACGGAACGCCGAAGGGGTAGCCAGGCAGCTGGGCCTTACCTGACGCTCAGGCACGAAAGCGTGGGGATCAAACAGG
>JN489977.1.1263
TACGGAGGAGGCAAGCGTTATCCGGAATTATTGGGCGTAAAGCGTCCGCAGGTGGCGATTCAAGTCTGCTGTCAAAGCACGGGGCTTAACTCCGTTAAGGCAGTGGAAACTGAATAGCTAGAGTGCCGTAGGGGTAGAGGGAATTCCCGGTGTAGCGGTGAAATGCGTAGAGATCGGGAAGAACATCGGTGGCGAAAGCGCTCGACTGGGCCTGCACTGACACTGAGGGACGAAAGCTAGGGGAGCGAAAGGG
>JN489991.1.1381
TACGGAGGGGGCTAGCGTTGTTCGGAATTACTGGGCGTAAAGCGCACGTAGGCGGATTGTTAAGTCGGGGGTGAAATCCCGGGGCTCAACCCCGGAACTGCCTTCGATACTGGCAATCTGGAGGTCGAGAGAGGTGAGTGGAATGGCGAGTGTAGAGGTGAAATTCGTAGACATTCGCCGGAACACCAGTGGCGAAGGCGGCTCACTGGCTCGATACTGACGCTGAGGTGCGAAAGCGTGGGGAGCAAACAGG
>JN489992.1.1344
TACGGAGGAGGCAAGCGTTATCCGGAATTATTGGGCGTAAAGCGTCCGCAGGTGGCGATTCAAGTCTGCTGTCAAAGCACGGGGCTTAACTCCGTTAAGGCAGTGGAAACTGAATAGCTAGAGTGCCGTAGGGGTAGAGGGAATTCCCGGTGTAGCGGTGGAATGCGTAGAGATCGGGAAGAACATCGGTGGCGAAAGCGCTCTACTGGACGGCAACTGACACTCAGGGACGAAAGCTAGGGGAGCGAATGGG
>JN490001.1.1385
TACGGAGGGTGCAAGCGTTATCCGGAATCACTGGGTTTAAAGGGTGCGTAGGCGGCGCAGTAAGTCAGGGGTGAAAGCTCGGAGCTCAACTTCGGAATTGCCTTTGATACTGCTGTGCTTGAATGAGATTGAGGTTGGCGGAATGTGACATGTAGCGGTGAAATGCATAGATATGTCATAGAACACCAATTGCGAAGGCAGCTGACTGGACCTACATTGACGCTGAGGCACGAAAGCGTGGGGAGCGAACAGG
>JN490012.1.1351
TACAGAGGCCTCAAGCGTTATCCGGATTCACTGGGCGTAAAGGGTGCGTAGGCGGTTATATTAGTCGGGTGTAAAATCCTAGGGCTCAACCTTAGGCTCGCGTTCGAAACGGTATAACTAGGAGTAGTGAGAGGTGAACAGAACTCACGGTGTAGGGGTGAAATCCGTTGATATCGTGGGGAATACCAAATGCGAAGGCAGTTCACTGGCGCTTACTCGACGCTGAGGCACGAAAGCGTGGGTAGCGAACGGG
>JN490032.1.1316
TACGGAGGGTGCAAGCGTTGTTCGGAATCATTGGGCGTAAAGCGCGCGTAGGCGGTCGCGCAAGTCGGGTGTGAAAGTCCTGGGCTCAACCCAGGAACTGCGCTCGAAACTGCGTAACTAGAGTACGGGAGAGGGATATGGAATTCCTGGTGTAGAGGTGAAATTCGTAGAGATCAGGAGGAACACCGGCGGCGAAGGCGATATCCTGGACCGATACTGACGCTGAGGTGCGAAAGCATGGGGAGCAAACAGG
>JN490036.1.1362
AACGTAGGACGCAAGCGTTATCCGGAATTACTGGGCGTAAAGCGCGCGCAGGCGGGTCAATAAGTCAGCCGTGAAAGCTCCCGGCTAAACTGGGAGAGGTCGGTTGAAACTGTTGATCTGGAGTACGGCAGAGGCATATGGAATTCCGCGTGTAGTGGTGAAATGCGTAGATATGCGGAGGAACACCAGTGGCGAAGGCGATATGCTGGGCCTGTACTGACGCTGAGGCGCGAAAGCATGGGTAGCGAACGGG
>JN490076.1.1242
TACGGAGGGTGCGAGCGTTGTCCGGATTTATTGGGTTTAAAGGGTGTGTAGGCGGTAGTTTAAGTCAGTGGTGAAAGTCTTGAGCTTAACTGAAGAAGTGCCATTGAAACTGGATTACTAGAGTATAGTCGAGGTAGGCGGAATTTATGGTGTAGCGGTGAAATGCATAGATACCATAAAGAACAACCGATAGCGAAGGCAGCTTACTAGGCTATAACTGACGCTGAGGCACGAAAGCATGGGTATCGAACAGG
>JN490079.1.1305
TACGGAGGATGCAAGCGTTATCCGGAATCACTGGGTTTAAAGGGTGCGCAGGCGGAATAGTAAGTCAGAGGTGAAAGCCCACAGCTCAACTGTGGAATTGCCTTTGATACTGTTATTCTTGAGTGTAGTTGAAGTAGGCGGAATGTAGCATGTAGCGGTGAAATGCATAGATATGCTATAGAACACCAATTGCGAAGGCAGCTTGCTAAACCTATAAACTGAACGCTGAAGGCACTGAAAAAGCGTGGGGAGCGAACAGGGG
>JN490086.1.1361
TACGTGGGGCACGAGCGTTATCCGGAATTACTGGGCGTAAAGAGATGCGTAGGTGTCCAGATAAGTTTTATGTCAAATCTCATCGCTCAACGGTGAAATCGCGTAGAAAACTATTTGGATTGAGTCAGGTAGAGAAGAGGGGAATTCCTGGTGGAGCGGTTAAATGCGTTGATATCAGGAGGAACACCAATGGCGAAGGCACCTCTTTGGACCTATACTGACACTGAGGCTCGAAAGCGTGGGGAGCGAACAGG
>JN490089.1.1278
CACGTAAGGGGCGAGCGTTGTTCGGAATTATTGGGCGTAAAGGGCGCCTAGCCGGCTTGGGCAAGCCTTGGTTTAAAAGCCCACAGCTTAACTGTGGGAGTGCGCTGGGAACTGCCTAGCTAGAAGTTTCGGAGGGGAAGCTGGAATCCCTGTTGTAGGGTTGAAATCCGTAGATATCAGGAAGAACATCTGTGGCGAAGGCGAGCTTCTGGCCAGAAACTGACGCTGAGGCGCGAAAGCGTGGGGAGCGAACAGG
>JN490100.1.1376
TACGGAGGATGCAAGCGTTATCCGGAATCACTGGGTTTAAAGGGTGCGCAGGCGGAATAGTAAGTCAGAGGTGAAAGCCCACAGCTCAACTGTGGAATTGCCTTTGATACTGTTATTCTTGAGTGTAGTTGAAGTAGGCGGAATATAGCATGTAGCGGTGAAATGCATAGATATGCTATAGAACACCAATTGCGAAGGCAGCTTGCTAAACTATGACTGACGCTGAGGCACGAAAGCGTGGGGAGCGAACAGG
>JN490113.1.1310
TACGGGGGAGGCAAGCGTTAATCGGATTTATTGGGCGTAAAGGGCGTGGAGGCGGTATCTTAAGTCGGGTGTTAAAGACCACGGCTCACCCGTGGAGCTGCGCTCGATACTGAGAGGCTTGAGTACAGGAGAGGCAAGCGGAATTCCCGGTGTAGCGGTGAAATGCGTAGATATCGGGAGGAAACACCAGTGGCGAAGGCGGCTTGCTGGGCCTGTTACTGACGCTCATGCGCGAAAAGCCAGGGGAGCGAACGGGG
>JN490122.1.1252
TGCGGAGGGATGCGAGCGGTTATCCGGATTTATTGGGTTTACAGGGTGCGCAGGCGGAATGGTAAAGTCAGCGGTGAAAGTCTGCAGCTCAACTGTAGTTGTGCCGGTTGATACTATCATTCTTGAGTATAGATGAGGTAAGGCGGAATGAAGTAGTGTAAGCGGTGAAATGCTTAGATATTTACTCAGAACACCGATTGCGAAGGCAGCTTACTAAACTATAACTGACGCTGAGGCACGAAAGCGTGGGTATCAAACAGG
>JN490141.1.1350
TACGGAGGATGCGCGTATCCGATATAGTAAGGGTGTTCAGGCTGTCTGGTAAGTCAGAGGTGAAAGTCGGTTGCTTAACGATCGAATTGCCTTTGAAACTGTCAGACTTGAGTATGGATGCGGTAGGCGGAATGTGTAGTGTAGCGGTGAAATGCATAGATATTACACAGAACACCGATTGCGAAAGCAGCTTACCAAACCAGCACTGACGCTGAAGCACGAAAGCGTGGGTAGCGAACAGG
>JN490189.1.1327
TACGGAGGATGCAAGCGTTATCCGGATTCATTGGGTTTAAAGGGTGCGTAGGCTGAATAGTAAGTCAGTGGTGAAATCCTGCGGCTCAACCGTAGAATTGCCATTGAAACTGTTATTCTTGAATGTAGTTGAGGTAGGCGGAATGTGTAATGTAGCGGTGAAATGCATAGATATTACACAGAACACCGATTGCGAAGGCAGCTTACTAAGCTATGATTGACGCTGAGGCACGAAAGCGTGGGGAGCGAACAGG
>JN490203.1.1338
TACGGAGGATGCAGGCGTTATCCGGATTTATTAGGTTTACAGGGTGTTCAGGCTGTCTGGTAAGTCAGAGGTGAAAGTCGGTTGCTTAACGATCGAATTGCCTTTGAAACTGTCAGACTTGAGTATGGATGCGGTAGGCGGAATGTGTAGTGTAGCGGTGAAATGCATAGATATTACACAGAACACCGATTGCGAAAGCAGCTTACCAAACCAGCACTGACGCTGAAGCACGAAAGCGTGGGGAGCGAACAGG
>JN490230.1.1295
TACGGAGACCTCGAGCGTTACTCGGATTCACTGGGCGTAAAGAGTATGTAGGCTGTTCGGTATGTCAGGTGTGAAAGCCCGGGGCTCAACCCCGGAATTGCGCCTGAAACTACCGGACTCGAGGCCTGGAGAGGAGAGTGGAATTCCTGGTGTAGCGGTGAAATGCGTAGATATCAGGAAGAACACCAGTGGCGAAAGCGCTCGACTGGGCCTGCACTGACACTGAGGGACGAAAGCTAGGGGAGCGAAAGGG
>JN490243.1.1427
GACGGAGGGTGCAAGCGTTGCTCGGATTCACTGGGCGTAAAGAGCACGTAGGCGGCTAGGTAAGTCTGACGTGAAAGCCCACGACTCAATCGTGGAAGTGCATTGGATACTGCTTGGCTAGAGTGCAGGAGGGGTAAGCGGAATTCCAGGTGTAGAGGTGAAATTCGTAGATATCTGGAGGAACAACGGCGGCGAAGGCGGCTTACTGGACTGATACTGACGCTGAGGTGCGAAAGTGTGGGGAGCAAACGGG
>JN490252.1.1291
TACGGAGGGTCCAAGCGTTATCCGGATTCACTGGGTTTAAAGGGTGCGTAGGTGGAACGATAAGTCGATGGTGAAAGCCTACAGCTTAACTGTAGAATTGCCATTGATACTGTTGTTCTTGAGTATAAGTCGGGGGAAGTGGAATGCGTAATGTAGCGGTGAAATGCATAGATATTACGCAGAACACCGATCGCGAAAGCAGCTTCCTAGGCTATTATTGACACTGAGGCACGAAAGCGTGGGGAGCGAACCAGG
>JN490258.1.1291
TACGGAGACCTCGAGCGTTACTCGGATTCACTGGGCGTAAAGAGTATGTAGGCGGTTTGGTATGTCAGGTGTGAAAGCCCGAAGCTCAACTTCGGAATTGCGCCTGAAACTACCGGACTTGAGGCCTGGAGAGGGGAGTGGAATTCCTGGTGTAGCGGTGAAATGCGTAGATATCAGGAAGAACACCGGTGGCGAAGGCGGCCTGCTGGGACAGTGCTGACGCTGAGGCACGAAAGCGTGGGGAGCGAACGGG
>JN490265.1.1424
TACGTATGGTCCGAGCGTTGTCCGGAATTACTGGGCATAAAGGGTGCGTAGGCGGATGTGTAAGTCAGGTGTGAAAGCCCTCGGCTCAACCGGGGAATTGCGCTTGAAACTGCACGTCCAGAGCATGTCAGAGGCAGGCGGAATTCCCGGAGTAGCAGTGAAATGCGTAGATATCGGGAAGAACACCGGTGGCGAAGGCGGCCTGCTGGGACAGTGCTGACGCTGAGGTGCGAAAGCGTGGGGAGCAAACAGG
>JN490270.1.1326
CACGTAAGGGGCAAGCCTTTGTTCGGAATAATTGGGCGTAAAGGGCGTCTAGGCGGTTTTACAAGTCTGGGTGTGAAATACCGCAGCTTAAATGCCGGGGACGCGCTGGAAACTTGTAAGGACTAGAGTACAGGAGGGGGACCTGGAATTCCTGGTGTAGGGGTGAAATCTGTAGATATCAAGGAAGGACACCGGTGGCGAAAGGCGAGGTCCTGGCCAATGTACTGACGCTGAGGCGCGAAAGCGTGGGGAGCGAACAGG
>JN490282.1.1433
GACGGAGGGCGCTAGCGTTGTTCGGAATCACTGGGCGTAAAGGGCGCGTAGGCGGCTGTCTAAGTCGGAGGTGAAAGCCCGGGGCTCAACCTCGGAACGGCCTTCGAGACTGGACGGCTAGAGACCGGAAGAGGAGGGTGGAATACCCAGTGTAGAGGTGAAATTCGTAGATATTGGGTGGAACACCAGTGGCGAAAGCGGCTCTCTGGTCCGGATCTGACGCTGAGGCGCGAAAGCGTGGGGAGCAAACAGG
>JN490307.1.1482
CACGTAAGGGGCGAGCGTTGTTCGGAATTATTGGGCGTAAAGGGCGCGTAGGCGGCTGAACAAGCCTGGTGTGAAAGGCCACAGCTTAACTGTGGGAGTGCGCTGGGAACTGTTTGGCTAGAGTTCAGGAGGGGAAGCTGGAATTCCTGGTGTAGGGGTGAAATCTGTAGATATCAGGAAGAACACCTGTGGCGAAGGCGAGCTTCTGGCCATGAACTGACGCTGAGGCGCGAAAGCGTGGGGAGCGAACAGG
>JN490347.1.1431
TACGGAGGGTGCAAGCGTTATCCGGAATCACTGGGTTTAAAGGGTGCGTAGGCGGTATAGTAAGTCAGAGGTGAAAGGCTGCAGCTCAACTGTGGAATTGCCTTTGATACTGTTATACTTGAATCAGGTTGAGGCAGGCGGAATGCGGCATGTAGCGGTGAAATGCATAGATATGCCGTAGAACACCGATTGCGAAGGCAGCTTGCTGGACCTGTATTGACGCTGAGGCACGAAAGCGTGGGGAGCGAACAGG
>JN490363.1.1442
TACGAACCGTACGAACGTTATTCGGAATCACTGGGCTTAAAGAGTGCGTAGGCGGCTTGGTAAGTTGGGTGTGAAAGCCCTCGGCTCAACCGAGGAATTGCGCCCAAAACTACTAGGCTTGAGGGAGGTAGAGGTAAGCGGAACTAATGGTGGAGCGGTGAAATGCGTTGATATCATTAGGAACACCTGAGGCGAAAGCAGCTTACTGGGCCTCTTCTGACGCTGAGGCACGAAAGCTAGGGGAGCGAACGGG
>JN490369.1.1404
CACATAGAGAACAAGCGTTATCCGGATTTACTGGGCGTAAAGAGCGTTGAGGCGGTTCCGTAAGTTGGGCGTTAAAGCTCCGGGCTTAACCCGGAGAGGCCGTTCAATACTGCGGGACTTGAGGACAGCAGAGGGAGGTGGAATTCCCGGTGTAGCGGTGAAATGCGTAGATATCGGGAGGAACACCAGTGGCGAAGGCGACCTCCTGGGCTGTTCCTGACGCTGAATGCGAAAGCTAGGGTAGCAAACGGG
>JN490401.1.1301
CACGGAAGCCCCGAGCGTTGTTCGGATCCATTGGGCGTAAAGGGTGCGTAGGCGGCGCGGAAAGTCCGGCGTGAAAGGCAGGGGCTCAACCTCTGGACTGCGTTGGATACTTCCGTGCTTGAGGACTGGAGGGGAGACTGGAATTCACGGTGTAGCAGTGAAATGCGTAGATATCGTGAGGAAGACCGGTGGCGAAGGCGAGTCTCTGGACAGATCCTGACGCTGAGGCACGAAGGCTGGGGGAGCGAACAGG
>JN490402.1.1238
AACGTAGGGGGCGAGCGTTATCCGGATTTATTGGGCGTAAAGCCCAAGTAGGCAGCGTTGTAAGTTGGACGTGAAAGATCCCGGGTCAACTGGGAGAGGTCGTTCAAAACTACAGTGCTCGAGGTTGGAAGAGGAGAGTAGAATTCCCGGTGTAGTGGTGGAATGCGTAGATATCGGGAGGAATACCAGTGGCGAAAGCGACTCTCTGGTCCACACCTGACGCTGAGGTGCGAAAGCGTGGGTAGCGAACGGG
>JN490403.1.1446
TACGGAGGGTGCAAGCGTTATTCGGAATCACTGGGCGTAAAGCGCACGTAGGCGGCTTTGCAAGTCAGGTGTGAAAGCCCTCGGCTCAACCGAGGAATTGCACTTGAAACTGTAGAGCTCGAGTTCGGGAGAGGGTGGCGGAATTCCAGGTGTAGGAGTGAAATCCGTAGATATCTGGAGGAACACCAGGGGCGAAGGCGGCCACCTGGACCGAAACTGACGCTGAGGTGCGAAAGCGTGGGGAGCAAACAGG
>JN490405.1.1333
TACGGAGGGTGCAAGCGTTATTCGGAATTATTGGGCGTAAAGGGCGCGTAGGCGGCCAGGCAAGTCAGATGTGAAATCCCGGGGCTTAACCCCGGAAGTGCATTTGAAACTGCTTGGCTTGAGTATGGGAGAGGGAAGTGGAATTCCTGGTGTAGCGGTGAAATGCGTAGATGTCAGGAGGAACACCGGTGGCGAAGGCGGCTTCCTGGACCAATACTGACGCTGAGGCGCGAAGGCGTGGGGAGCAAACAGG
>JN490438.1.1202
TACGGAGGGTGCAAGCGTTAATCGGAATTACTGGGCGTAAAGCGCACGTAGGCGGTGAGGTCAGTCAGATGTGAAAGCCCCGGGCTCAACCTGGGAATTGCATTTGATACTGCCTGGCTTGAGTATGGTAGAGGGGGGTGGAATTCCAGGTGTAGCGGTGAAAATGCGTAGATATCTGGAGGAACACCAGTGGCGAAGGCGTGCCCCTGGACCAATACTGACGCTGAAGTGCGAAAGCGTGGGGAGCAAACAGG
>JN490461.1.1280
CACGTAAGGGGCGAGCGTTGTTCGGAATTATTGGGCGTAAAGGGCGTGTAGGTGGTTTTATAAGCCTGGTGTTAAAATCTCTGGCTCAACCAGAGTCGTGCGCTGGGAACTGTGAGACTAGAGTTCAGGAGGGGAAGCTGGAATTCCTGGTGTAGGGGTGAAATCTGTAGATATCAGGAAGAACACCGGTGGCGAAGGCGAGCTTCTAGCCATTGGACTGACGCTGAGGCGCGAAAGCGTGGGGAGCGAACAGG
>JN490464.1.1265
CACGTAAGGGGCGAGCGTTGTTCGGAATTATTGGGCGTAAAGGGCGTGTAGGTGGTTTTATAAGCCTGGTGTTAAAATCTCTGGCTCAACCAGAGTCGTGCGCTGGGAACTGTGAGACTAGAGTTCAGGAGGGGAAGCTGGAATTCCTGGTGTAGGGGTGAAATCTGTAGATATCAGGAAGAAACACCGGTGGCGAAGGCGAGCTTCTAGCCATGGACTGACGCTGAGGCGCGAAAGCGTGGGGAGCGAACAGGA
>JN490469.1.1268
GACGAACCGTCCAAACGTTATTCGGTATCACTGGGCTTAAAGCGTACGTAGGCGGCCTAGCAGGTGGGGTGTGAAATCCCTCGGGTCAACCGAGGAACTGCGCTCCAAACCGTTAGGCTTGAGGGAGACACGGGTGATGGGAACTGTTGGTGGAGCGGTGAAATGCGTTGATATCAACAGGAACACCGGTGGCGAAAGCGCATCACTGGGTCTCTTCCGACGCTGAGGTACGAAAGCTAGGGGAGCGAACGGG
>JN490471.1.1285
TACGGAGGATGCAAGCGTTATCCGGATTCATTGGGTTTAAAGGGTGCGTAGGCGGGGTAGTAAGTCAGTGGTGAAAGCCTGCGGATTAACCGTAGAATTGCCATTGATACTGCTATTCTTGAGTGCAGATGAGGTAGGCGGAATGTGTAATGTAGCGGTGAAATGCTTAGATATTACACAGAACAACGATTGAGTAGGCAGCTTACTAAACTGTAACTGACGCTGAGGCACGAAAGCGTGGGGAGCGAACAGG
>JN490477.1.1245
TACGGAGGGTGCAAGCGTTATCCGGAACCACTGGGTTTAAAGGGTGCGTAGGCGGGCTAATAAGTCAGAGGTGAAAGGCTGCGGCTTAACCGTGGAATTGCCTTTGATACTGTTAGTCTTGAATCGGGTTGAGGTATGCGGAATGTGGCATGTAGCGGTGAAATGCATAGATATGCCATAGAACACCAATTGCGAAGGCAGCATACTGGACCTGAATTGACGCTGAGGCACGAAAGCGTGGGGAGCGAACAGG
>JN490480.1.1313
TACGAGATGTGCGAGCGTTGTTCGGAATTACTGGGCGTAAAGCGTGCGTAGGCGGTCTGGTAAGTCGGGTGTGAAATCCCTCGGCTCAACCGAGGAATTGCATTCGATACTGCCAGGCTTGAGAGCGAAAGGGGCAAGCGGGAATTCCGGGTGTAGCGGTGGAATGCGTAGATATCCGGGAGAACGCCGAGGGCGAAGCAAGCTTGCTGGGTCGTTTCTGACGCTGAGGCACGAAAGCTAGGGGAGCGAACAGG
>JN490487.1.1368
TACGGGGGGTGCGAGCGTTATTCGGAATCATTGGGCGTAAAGGGCGCGCAGGCGGTTTTGTAAGTCAGATGTGAAATCCCGGGGCTTAACCCCGGAAGTGCATGTGAAACTATGAGACTTGAGTATGGGAGAGGGAAGCGGAATTCCTGGTGTAGCGGTGAAATGCGTAGATATCAGGGGGAACACCGGTGGCGAAGGCGGCTTCCTGGACCAATACTGACGCTGAGGCGCGAAGGCGTGGGGAGCGAACAGG
>JN490488.1.1328
TACAGAGGGGGCAAGCGTTGTTCGGATTTACTGGGCGTAAAGGGTGCGCAGGCGGCCTTAAAAGTCAGATGTGAAATCTTCCGGCTCACCCGGGAAACTGCATCTGAAACTCTAAGGCTTGAGTATGTGGGAAGAAAGTGGAATTCTCGGTGTAGCGGTGGAATGTGTAGATATCGAGAAGAACACCAGTGGCCGAAGGCGGCTTTCTATCACACTACTGACGCTCATGCACGAAAGCTAGGGGAGCCAAACGGG
>JN490489.1.1288
TACGGAGGGTGCGAGCGTTATCCGGAATCACTGGGTTTAAAGGGTGCGTAGGCGGCCTGATAAGTCAGAGGTGAAAGTCTGCGGCTTAACCGTAGAATTGCCTTTGATACTGTTGGGCTTGAGTCAGGTTGAGGTTGGCGGAATGTGACATGTAGCGGTGAAATGCATAGATATGTCATAGAAACACCGATTGCGAAGGCAGCTGACTGGACCTGAACTGACGCTGAGGCACGAAAGCGTGGGGAGCGAACAGG
>JN490490.1.1453
TACGGAGGGTGCAAGCGTTATTCGGAATTACTGGGCGTAAAGGGCGCGCAGGCGGCCTGGTAAGTCAGTAGTGAAAGCCCGGGGCTCAACCCCGGAAGTGCTGCTGAAACTGTTGGGCTTGAGTATGGTAGAGGGAAGCGGAATTCCTGGTGTAGCGGTGAAATGCGTAGATATCAGGAGGGACACCGGTGGCGAAGGCGGCTTCCTGGACCAATACTGACGCTGAGGCGCGAAGGCGTGGGTAGCAAACAGG
>JN490494.1.1307
TACGGAGGGTGCAAGCGTTGTTCGGAATTACTGGGCGTAAAGGGCGTGTAGGCGGATCAAGAAGTCGGGTGTGAAAGCCCTGGGCTCAACCCAGGAAGTGCGCCCGAAACCATTGGTCTTGAGTTCCAGAGGGGAGCGGGGAATTCCCCAGTGTAGAGGTGAAATTCGTAGATATTGGGAAGAACACCGGTGCCGAAGGGGCCGCTCTGGATGGATACTGACGCTGAGGCGCGAAAGCGTGGGGAGCAAACAGG
>JN490498.1.1279
CACGGAAGCCCCGAGCGTTGTTCGGATTCATTGGGCGTAAAGGGTGCGTAGGCGGCGCGGAAAGTCCGGCGTGAAAGGCAGGGGCTCAACCTCTGGACTGCGTTGGATACTTCCGTGCTTGAGGACTGGAGGGGAGACTGGAATTCACGGTGTAGCAGTGAAATGCGTAGATGTCGTGAGGAAGACCGGTGGCGAAGGCGAGTCTCTGGACAGATCCTGACGCTGAGGCACGAAGGCTGGGGGAGCGAACAGG
>JN490506.1.1342
GACGAAGGTGGCAAGCGTTGTTCGGTATCACTGGGCTTAAAGCGTGTGTAGGCGGAAGCGTCAGCGTTTTGTGAAATCCCCCGGCTCAACCGGGGAATTGCTTGACGAACTGCGCTTCTTGAGGCAGGTAAGGGTGCGCGGAACTCTTGGTGGAGCGGTGGAATGCGTAGATATCAAGAGGAACGCCGGTGGTGAAGACGGTGCACTGGGCCTGACCTGACGCTGAGACACGAAAGCGTGGGGAGCGAACGGG
>JN490525.1.1270
TACGGAGGGTGCGAGCGTTAATCGGAATCACTGGGCGTAAAGCGCACGTAGGCGGCCTCGTAAGTCAGATGTGAAAGCCCTCGGCTCAACCGGGGAATTGCATTTGAAACTGCAAGGCTTGAGTCCTGGAGAGGGTGCCGGAATTCCGGGTGTAGGAGTGAAATCCGAAGATATCCGGAGGAACACCGGTGGCGAAGGCGGCCACCTGGCCAGGTACTGACGCTGACGTGCGAACATGTGCGGACGCAAACCGG
>JN490534.1.1217
TACGGAGGGTGCTAGCGTTGTACGGAATCATTGGGCGTAAAGCGCGGGTAGGCGGGGCGGCGTGTCGGATGTGAAAGCCCTCGGATCAACCGAGGAATTGCATCCGAAACTGTCGCTCTTGATTACGGGAGAGGGGAACCGGGATTTCCAGGTAGAGGGAAATTCGTAAGATATTGGAAGGAACAACCGGTGGCGAAGGCGGCTTCCTGGACCGGATACTGACGCTGAGACGCGAAAGCGTGGGTAGCAAACAGGG
>JN490547.1.1249
TACGGAGGGTGCAAGCGTTAATCGGAATTACTGGGCGTAAAGCGCACGTAGGCGGTGAGGTCAGTCAGATGTGAAAGCCCCGGGCTCAACCTGGGAATTGCATTTGATACTGCCTGGCTTGAGTATGGTAGAGGGGGGTGGAATTCCAGGTGTACCGGTGAAATGCGTAGATATCTGGAGGAACACCAGTGGCGAAGCCGGCCCCCTGGACCAATACTGACGCTGAGGTGCGAAAGCGTGGGGAGCAAACAGG
>JN490552.1.1275
GACGTAGGACACAAGCGTTATCCGGATTTACTGGGCGTAAAGCGCCTGTAGGCGGTCAAGTAAGTCGGATGTGAAAGCCCCGTGCTCAACGCGGGGAAGCCATTCGATACTGCGTGACTAGAGAACGGCAGAGGGAAACGGAATTTCTGGTGTAGCGGTAAAATGCGCAGAGATCCGACAGAACACCGATGGCGAAGGCAGTTTCCTAGGCCGCATCTGACGCTGAGAGGCGAAAGCTAGGGGAGCAAACAGG
>JN490555.1.1246
TACGGAGGATGCAAGCGTTATCCGGATTCATTGGGTTTAAAGGGTGCGTAGGCGGGGTAGTAAGTCAGTGGTGAAAGCCTGCGGCTTAACCGTAGAATTGCCATTGATACTGCTATTCTTGAGTGCACTTGAGGTAGGCGGAATTGTGTAATGTAGCGGTGAAAATGCTTAGATATTACACAGAACACCGATTGCGTAGGCAGCTTACTAAACTGTAACTGACGCTGAGGCACGAAAGCGTGGGGAGCGAACAGG
>JN490559.1.1283
TACGGAGGGTGCAAGCGTTATTCGGAATTATTGGGCGTAAAGGGCGCGTAGGCGGCCAGGCAAGTCAGATGTGAAATCCCGGGGCTTAACCCCGGAAGTGCATTTGAAACTGCCTGGCTTGAGTATGGGAGAGGGAAGTGGAATTCCTGGTGTAGCGGTGAAATGCGTAGATATCAGGAGGAACACCGGTGGCGAAGGCGGCTTCCTGGACCAATACTGACGCTGAGGCGCGAAGGCGTGGGGAGCAAACAGG
>JN490569.1.1317
TACGGAGGGTGCAAGCGTTATTCGGAATTATTGGGCGTAAAGGGCGCGTAGGCGGCCAGGCAAGTCAGATGTGAAATCCCGGGGCTTAACCCCGGAAGTGCATTTGAAACTGCTTGGCTTGAGTATGGGAGAGGGAAGTGGAATTCCTGGTGTAGCGGTGAAATGCGTAGATGTCAGGAGGAACACCGGTGGCGAAGGCGGCTTCCTGGACCAATACTGACGCTGAGGCGCGAAGGCTTGGGGAGCAAACAGG
>JN490571.1.1285
CACGAAGCCCCCGAGCGTTGTTCGGATTCATGGGGCGTAAAGGGTGCTTAGCCGGCGCGGAAAGTCCGGCGTGAAAGCCAGGGGGCTCAACCTCTGGACTGCGTTGGATACTTTCCGTGCTTGAGGACTGGAGGGGAGACTGGAATTCACGGTGTAGCAGTGAAATGCGTAGATATCGTGAGGAAGACCGGTGGCGAAGGCGAGTCTCTGGACAGATCCTGACGCTGAGGCACGAAGGCTGGGGGAGCGAACAGG
>JN490582.1.1346
TACGGAGACCTCGAGCGTTACTCGGATTCACCTGGGCGTAAAGAGTATGTAGGCGGTTTGGTATGTCACGTGTGAAAGCCCGAAGATCAACTTCGGAATTGCGCCTGAAACTAACCGGACTTGAGGCCTGGAGAGGGGAAGTGAATTCACTGGTGTAGCGGTGAAATGCGTAGATATCAGGAGGAACACCAATGGCGAAGGCAGCTCCCTGGACAGGTTCTGACGCTGAGATACGAAAGCGTGGGTAGCGAAAGGG
>JN490588.1.1222
CACGTAAGTGGCAAGCGTTGTTCGGAATTATTGGGCGTAAAGGGCGCGTAGGCGGCCATGCAAGCCTGGTGTGAAATCTCCCAGCTCAACTGGGAATGCGCGCTGGGAACTGTGTGGCTAGAGTTTAGGAGGGGGAGCTGGAATTCCTGGTGTAGGGGTGACATCTGTAGAAATCAGGTAGAACACCGGTGTCGAAGGCGAGCTCCTGGCCATAAGACTGACGCTGAGGCTCGAAAGCTTGGGGAGCGAACAGG
>JN490597.1.1274
CACGTAAGGGACCGAGCGTTGTTCGGAATTATTGGGCGTAAAGGGTATGTAGGCGGTCTATTAAGTTAGATGTGAAAAAATCTGGGCTCAACCGAGATCTTGCGTCTAATACTGATAGGCTAGAGTCTCTGAGAGGAAGGCGGAATTCCTGGTCTAGGGTTGAAATCTATAGATATCAGGAAGAACACCGGTTGCGAAGTCGGCCTTCTGGCAGAGGACTGACGCTGAGGTACGAAAGTTAGGGTAGCAAACAGG
>JN490602.1.1269
CATGGAAGCCCCGAGCGTTGTTCGGATTCATTGGGCGTAGAGGGTGCGTATGCGGCGCTGAAAGTCCGGCGTGAAAGGCATGGGCTCAACCTCTGGACTGCGTTGGATACTTCCGTGCTTGAGGACTGGAGGGGAGACTGGAATTCACGGTGTAGCAGTGAAATGCGTAGATATCGTGAGGAAGACCGTGTGGCGAATGGCGAGTCTCTGGACAGATCCTGACGCTGAGGCACGAAGGCTGGGGGAGCGAACAGG
>JN490608.1.1257
TACGTAGGTGGCGAGCGTTGTCCGGAATTACTGGGTGTAAAGGGCGTGTAGGCGGGATTGTAAGTCAGATGTGAAATTCCAGGGCTTAACTCTGGAGGTGCATCTGAAACTATAATTCTTGAGTGCTGGAGAGGAAAGCGGAATTCCTAGTGTAGCGGTGAAATGCGTAGATATTAGGAAGAAAACCAGTGGCGAAGGCCGGCTTTCTGGACAGTAACTGACGCTGAGGCCGCGAAAGCGTGGGGAGCAAACAGG
>JN490618.1.1248
AACGTAGGACGCAAGCGTTATCCGGATTTACTGGGCGTAAAGAGCGTTGAGGCGGTTCCGTAAGTTGGGCGTGAAAGCCCCGGGCTTAACCCGGGGAGGTCGTTCAATACTGCGGGACTTGAGGGCAGCAGAGGGAGGCGGAATTCCCGGTGTAGCGGTGAAATGCGTAGATATCGGGAGGAACACCAGTGGCGAAGGCGGCCTCCTGGGCTGTTTCTGACGCTGAAGGCGAAAGCTAGGGGAGCGAACGGGA
>JN490629.1.1361
TACGGAGACTGCGAGCGTTACTCGGATTTACTGGGCGTAAAGGGTCCGTAGGCGGACGTGTGTGTCGGGTGTGAAATCCCACAGCTTAACTGTGGAACTGCGCCCGAAACTACACGGCTCGAGTGTTGGAGAGGTGAGTGGAATTCCAGGTGTAGCGGTGAAATGCGTAGATATCTGGAGGAACACCAACGGCGAAGGCAGCTCACTGGACAACTTACTGACGCTGAGGGACGAAAGCGTGGGGAGCGAAAGGG
>JN490632.1.1286
TACATAGGAGGCAAGCGTTATCCGGATTTACTGGGCGTAAAGAGCGTTGAGGCGGCTTCGTAAGTTGGACGTGAAAGCTCCCGGCTTAACTGGGAGAGGCCGTTCAATACTGCGGGGCTTGAGGGCAGCAGAGGGGGGTGGAATTTCCGGTGTAGTGGTGAAATGCGTAGATATCGGAAGGAACAGCAGTGGCGAAGGCGGACCCCTGGGCTGCTCCTGACGCTGAAGGCGAAAGCTAGGGGAGCGAACGGG
>JN490652.1.1218
TACGAAGGTGGCAAGCGTTGTTCGGAATCACTGGGCTTAAAAGAGCACGTAGGCGGACTGTCAAGCGTCTTGTGAAATCCCTCGGCTTAACCGAGGAATTGCTGGGCGAACTGACAGTCTTGAGGCAAGTAGGGGCGCACGGAACTCTTGGTGGAGCGGTGGAATGCGTAGATATCAAGAGGAACGCCAGAGGCGAAGGCGGTGCGCTGGGCTTGACCTGACGCTGAGGTGCGAAAGCCAGGGGAGCGAACGGG
>JN490676.1.1227
TACGGGGGGTGCGAGCGTTATTCGGAATCATTGGGCGTAAAGGGCGCGCAGGCGGTTTAGTAAGGTCAGATGTGAAATCCCGGGGCTTTACCCCGGAAGTGCATATGGCACTATTGAGACTTGAATATGGGAACGAGGGTAACCGTGAATTTCACTGGTCTACCGGGTGAAATGCGTAGATATCAGGAGGGAACACCGGTGGCGAAGGCGGCTTCCTGGGACCAATACTGACGCTGAGGCACGAAGGCGTGGGGATCGTACAGG
>JN490700.1.1229
TACGGAGGGTGCAAGCGTTGTTCGGAATTACTGGGCGTAAAGGGCGTGTAGGCGGATCAAGAAGTCGGGTGTGAAAGCCCTGGGCTCAACCCCAGGAAGTGCGCCCGAAACCCATTTGGTCTTGAGTTCCAGAGGGGAGCCGGGGAATTCCCAGTGTACAGGTGAAATTCGTAGATATTGGGAAGAACACCGGTGCCAAAGGGGCTGCTCTGGATGGATACTGACGCTGAGGCGCGAAAGCGTGGGGAGCAAACAGG
>JN490709.1.1374
CACGTAAGGGGCAAGCGTTGTTCGGAATTATTGGGCGTAAAGGGCGCGTAGGCGGCTGAGCAAGCCTGGTGTGAAAGGCCACAGCTTAACTGTGGGAGTGCGCTGGGAACTGTTTGGCTGGAGTTCAGGAGGGGAATCTGGAATTCCTGGTGTAGGGGTGAAATCTGTAGATCTCAGGAAGAACACCTGTGGCGAAGGCGAGATTCTGGCCATGAACTGACGCTGAGGCGCGAAAGCGTGGGGAGCGAACAGG
>JN490713.1.1297
TACGAGATGTGCAAGCGTTGTTCGGAATCACTGGGCATAAAGGGTGCGCAGGCGGATTAGTAATGTCAGGGGTGAAATCCCTCGGTTCACCCGGGGAATTGCTTTTGATACTGCTAAGCTTGAGAGCGAAAGGGGCAAGTGGGAATTCCAGGTGTATCGGTGGAATGCGTATATATCTGGGAGAACGCCCGATGGCGAATGTCGCTTGCTGGGTCGCTTCTGAAGCTCAGGCACGACAGCTTATGGGAGCAAACCGG
>JN490718.1.1444
TACGAGATGTGCGAGCGTTGCTCGGAATCACTGGGCATAAAGGGTGCGTAGGCGGCATGGAAAGTCCGATGTGAAATCCCTCGGCTCAACCGGGGAATTGCATTGGATACTTCCATGCTTGAGGACGAAAGAGGCAAGCGGAATTCCAGGTGTAGCGGTGGAATGCGTAGATATCTGGGAGAACGCCAATGGCGAAGGCAGCTTGCTGGGTCGTTCCTGACGCTGAGGCACGAAAGCTAGGGGAGCAAACAGG
>JN490722.1.1493
GACGGAGGGGGCGAGCGTTGTTCGGAATTACTGGGCGTAAAGCGCGCGTAGGCGGCGTGCCAAGTGCGAAGTGAAAGCCCTCGGCTTAACCGGGGAAGGGCTTCGCAGACTGGTAGGCTTGAGTGTCGGAGGGGGAGGCGGAATTCCTGGTGGAGCGGTGAAATGCGTAGAGATCAGGAAGAACGTCGGTGGCGAAGGCGGCCTCCTGGACGAACACTGACGCTGAGGTACGACAGCGTGGGGAGCGAACGGG
>JN490726.1.1441
GACGTAAGGGGCGAGCGTTGTTCGGAATTACTGGGCGTAAAGGGCGCGCAGGCGGACTGGCAAGTCGGGTGTGAAAGACCGGGGCTCAACTCCGGAATTGCGCTCGAAACTGCTGGTCTAGAGTGCGAGAGAGGATGCTGGAATTCCTGGTGTAGGGGTGAAATCTTTAGACATCAGGAGGAATACCGGTGGCGAAGGCGGGCATCTGGCTCTGCACTGACGCTGAGGTGCGAAAGCGTGGATAGCAAACAGG
>JN490748.1.1409
GACGGAGGGGGCGAGCGTTGTTCGGAATTACTGGGCGTAAATCGCGCGTACGCGGTGCAGCAAGTGGTGCGTGAAAGCCCTCGGTTTAACCGGGGACGGGCGTGCCATACTGTTGGACTGGAGTGCCGGAGGTCGATGCGGAATTCCTGGTGGATCGGTGAAATGCGTAGAGATCAGGAAGAACGTCGATGGCGAAGGCGGACTCCTGGACGGACACTGACGCTGAGGTGCGACAGCGTGGGGAGCGAACGGG
>JN490752.1.1402
CACGAATGGTGCAAGCGTTGTTCGGAATCACTGGGCATAAAGAGTGCGTAGGCGGCGCGGTAAGTCAACTGTGAAAGCCCCCGGCTCAACCGGGGAATTGCAGCTGATACTGCCGTGCTTGAGGGTGCGAGGGGTGAGCGGAATTCCAGGTGTAGCGGTGAAATGCGTAGATATCTGGGAGAACGCCGGAGGCGAAGGCGGCTCACTGGCGCATACCTGACGCTGAGGCACGAAAGCGTGGGGAGCAAACAGG
>JN490770.1.1405
TACAGAGGTCTCGAGCGTTAATCGGAATCATTGGGCTTAAAGGGTGCGCAGGCGGGCCCGCCAGTGCTTTGTGAAATACCACGGCTCAACCGTGGAATTGCTCGGCATACTGCGGGCCTTGAGGGCGGCAGAGGTCGTCGGAACTCTAGGTGTAGCGGTGAAATGCGTAGATATCTAGAGGAACGCCAATGGAGAAGTCAGACGACTGGGCCGCACCTGACGCTCAGGCACGAAAGCGTGGGGAGCAAACGGG
>JN490773.1.1277
AACAGAGGATGCAAGCGTTATCCGGATTCATTGGGTTTAAAGCGTGCGCAGGCGGATGGGTAAGTCAGAGGTGAAAGCCTGCAGCTTAACTGTGGAATTGCCTTTGATACTGTCCATCTTGAGTCCAGCTGAAGTAGGCGGAATGTAGTATGTAGCGGTGAAATGCTTAGATATACTACAGAACACCCATTGCGAAGGCAGCTTACTAAACTGGTACTGACGCTCAGGCACGAAAGCGTGGGGAGCAAACAGG
>JN490825.1.1217
TACGGAGGGTGCAAGCGTTATTCGGAATCATTGGGCGTAAAGGGCACGTAGGCGGTTTGCTGGGTCGGATGTGAAATCCCGGGGCTTAACCCCCGGAAGTGCATTCGAAACTGGCAGACTTGAGTATGGGAGAGGGAAGCGGAATTCCTGGTGTAGAGGTGAAATTCGTAGATATCAGGAGGAACACCGGTGGCGAAGGCGGCTTCCTGGACCAATACTGACGCTGAGGTGCGAAGGCGTGGGGAGCAAACAGG
>JN490839.1.1423
TACGGAGACCTCGAGCGTTACTCGGATTCACTGGGCGTAAAGGGAGCGCAGGCGGGCTGGTATGTCAGGTGTGAAATCTCGGAGCTTAACTCCGAAACTGCGCTTGAAACTACCAGTCTAGAGGCTCGGAGAGGCAGATGGAATTCCAGGTGTAGCGGTGAAATGCGTAGATATCTGGAGGAACACCTATGGCGAAGGCAGTCTGCTGGACGAGACCTGACGCTCAGGCTCGAAAGCGTGGGTAGCGAAAGGG
>JN490848.1.1416
TACGGAGGGGGCAAACGTTGTTCGGAATTACTGGGCGTAAAGGGTGCGTAGGCGGCTCGATCAGTCTGATGTGAAATCCCATGGCTCAACCATGGAACTGCATTGGATACTGTCGAACTCGAGGACGAGAGAGGCTAGTGGAATTCCTGGTGTAGCGGTGGAATGCGTAGATATCAGGAAGAACACTCGTGGCGAAGGCGGCCAGCTGGCTCGTTTCTGACGCTGAGGCACGAAAGCCAGGGGAGCGAACGGG
>JN490850.1.1458
CACGTATGGGACCAGCGTGGGGCGGAGATCATTGGGCCTTGAGGGCTCCGTAGGCCGAGACGTAAACCTGGTGTAGAAATACCGTGTCTTTAAAGGTGTCAACCGGGGCTATGAACTGCTTTGCTAGAGGTCAGCAGAGGGAACTGGAATTCCAGGAGTAGCGGTGAAATGCGCAGAGATCGGGAAGAACACCGGCGGCGAAGGCGAGCTCCTGGCCATGCCCTGACGCTGAGGCGCGAAAGCGTGGGGAGCGAACAGG
>JN490871.1.1485
TACGAAGGGGGCCAGCGTTGTTCGGATTTACTGGGCGTAAAGGGCGTGTAGGTGGTCATGAAAGTCAGATGTGAAAGCTTCCTGCTCACCAGGAAAACCGCATCTGAAACTCCATGACTTGAGTTTGGGGGAGGAGAATGGAATTCTCGGTGTAGCGGTGAAATGTGTAGATATCGAGAAGAACACCCGTGGCGAAAGCGGTTCTCCACTCTAAAACTGACACTGAGGCGCGAAAGCTAGGGGAGCGAACGGG
>JN490888.1.1413
TACGGAGGATGCGAGCGTTATCCGGATTCATTGGGTTTAAAGGGTGCGCAGGCGGTGGAACAAGTCAGTGGTGAAAGCCCAAGGCTTAACCATGGGATTGCCATTGAAACTGTTTCACTTGAGTGTAGTTGAGGACGGCGGAATGAGTTGTGTAGCGGTGAAATGCATAGATATAACTCAGAACACCAATTGCGGAGGCAGCTGTCTAGACTGCAACTGACGCTGAGGCACGAAAGCGTGGGGAGCGAACAGG
>JN490901.1.1447
TACGGAGGGTGCAAGCGTTATTCGGAATCACTGGGCGTAAAGCGCACGTAGGCGGCTTTGCAAGTCAGGTGTGAAAGCCCTCGGCTCAACCGAGGAATTTGCACTTGAAACTGTAGAGCTCGAGTTCGGGAGAGGGTGGCGGAATTCCAGGTGTAGGAGTGAAATCCGTAGATATCTGGAGGAACACCAGAGGCGAAGGCGGCCACCTGGACCGAAACTGACGCTGAGGTGCGAAAGCGTGGGGAGCAAACAGG
>JN490906.1.1347
AACGTAGGGGGCAAGCGTCATCCGGATCTACTGTGCGTAAAGAGCGTCGAGGCGGGTATGAAAGTAGGGCGTGAAAGCCCTGGGCTTAACTCAGGGAAGCCGTTCAATACTGCGAAACTTGACGGCAGCAGAGGGAGGTGGAATTCCCGGAGTAGCGGTGACATGCGTAGATATCGGTCAGGAAACACGCAGTGGCGAATGTAGACTCCTGGGCTGCTCCTGACGCTGAATGCTAAAGCTCATGGGGAGCAAACGGG
>JN490912.1.1482
TACGGAGGGGGCAAGCGTTGTTCGGATTTATTGGGCGTAAAGCGCGCGTAGGTGGTTAAGTAAGTCGGATGTTAAAGACCCACGGCTCACCCGGGGGAATGCGTCCGATACTGCTTGGCTAGAGTACAGGAGAGGGAAGTGGAATTCCTGGTGTAGCGGTGAAATGCGTAGATATCAGGAGGAACACCGGTGGCGAAGGCGGCTTCCTGGCCTGTAACTGACACTGAGGCGCGAAAGCGTGGGTAGCGAACGGG
>JN490916.1.1490
GACGGAGGGGGCGAGCGTTGTTCGGAATTACTGGGCTTAAAGCGCGCGTAGGCGGTGCAGCAATCTGAGTGCTTGAAAGCCCTCGGCTTAACCGGGGACGGGCTGTGCCTAACTGTTGGACTGGATTGCCGGAAGGGGAGGCGGAATCCCTGGTGGAGCGTTGAAATGCGTAGAGATCAGGAAGCACGTCGGTGGCGAAGGCGGTCTCCTGGACGGACACAGACGCTGAGGTGCGACAGCGTGGGGCGCGAACGGG
>JN490919.1.1299
CACGGGGGGGCCCAAGCGTTACTCCGGAATTATCGGGCGTAAAGGGCGCGTAGGCGGTCTCGTCGGTCAGACGTGAAAGCCCGGGGCTCAACCCTGGAAGCGCATTTGAAACAGCAAGACTTGAGTACGGGAGAGGAAAGCGGAATTCCTGGTGTAGAGCTGAAATTCGTAGATATCAGGAGGAACACCGATGGCGAAGGCAGCTTTCTGGACCGATACTGACGCTGAGGCGCGAAGGCGTGGGTAGCGAACAGG
>JN490923.1.1458
TACGGGGGGGCCTAGCGTTTGTCCGGAATTACTGGGCGTAAAGGGCGCGTAGCCGGGGATAGCAAGTCAGTGGGTGCAAACTTGAGGCTAACTTCAAGCTTGCCATTGATACTGTTATTCTTGAGTTCGGCAGAGGGAAGTGGAATTCCTGGTGTACCGGTGAAATGCGTAGATATCAGGAAGAACACCGGTGGCGAAGGCGGCTTCCTGGTCCGATACTGACGCTGAGGCGCGAAAGCGTGGGGAGCGAACAGG
>JN490929.1.1466
GACGAACCGGACGAACGTTATTCGGAATCACTGGGCTTAAAGGGTGCGTAGGCGGCGCGGCAAGTTGGGTGTGAAATCCCTCAGCTTAACTGAGGAATTGCGCCCAAAACTGTCGTGCTAGAGGGAGGCAGAGGTGAGCGGAACTTGCGGTGGAGCGGTGAAATGCGTTGATATCGCAAGGAACACCAGTGGCGAAAGCGGCTCACTGGGCCTCTTCTGACGCTGAGGCACGAAAGCTAGGGGAGCGAACGGG
>JN490932.1.1428
CACGTATGGGGCGAGCGTTGTTCGGAATTATTGGGCGTAAAGGGCGCGTAGGCGGATGTGCAAGCTTGGTGTGAAAGACCGCAGCTTAACTGCGGGAGCGCGCTGAGAACTGCATGTCTAGAGTTCAAGAGGGGAAGCTGGAATTCCTGGTGTAGGGGTGAAATCTGTAGAGATCAGGAAGAACATCAGTGGCGAAGGCGAGCTTCTGGCTATGAACTGACGCTGAGGCGCGAAAGCGTGGGGAGCGAACAGG
>JN490939.1.1406
TACGGAGGGTGCAAGCGTTATTCGGAATCACTGGGCGTAAAGCGCACGTAGGCGGCTTTGCAAGTCAGGTGTGAAAGCCCTCGGCTCAACCGAGGAATTGCACTTGAAACTGTAGAGCTCGAGTTCGGGACAGGGTGGCGGAATTCCAGGTGTAGGAGTGAAATCCGTAGATATCTGGAGGAACACCAGAGGCGAAGGCGGCCACCTGGACCGAAACTGACGCTGAGGTGCGAAAGCGTGGGGAGCAAACAGG
>JN490943.1.1475
TACGGGGGGTGCTAGCGTTAATCGGAATTATTGGGCGTAAAGGGCGCGCAGGCGGATAGGTAAGTCAGATGTGAAAGCCCGGGGCTCAACCCCGGAAGTACGTTTGAAACTATCTATCTTGAGTATGGGAGAGGGAAGTGGAATTCCTGGTGTAGCGGTGAAATGCGTAGATATCAGGAGGAACACCGGTGGCGAAGGCGACTTCCTGGACCAATACTGACGCTGAGGCGCGAAGGCGTGGGGAGCAAACAGG
>JN491000.1.1386
TACGAAGGGTGCAAGCGTTGTTCGGAATTACTGGGCTTAAAGCGCATGTAGGCGGTTTGTCAAGTCAGAGGTGAAAGCCTGGAGCTTAACTTCAGAATTGCCTTTGAAACTGATAAACTAGAGTTAGGTAGAGAGTAGCGGAATTCTCGGTGTAGGGGTGAAATCCGTAGATATCGAGAGGAACACCAGTTGCGAAAGCGGCTACTTGGACCTTTTCCGACGCTGAGATGCGAAAGCGTGGGTAGCAAACAGG
>JN491002.1.1452
TACGGAGGGTGCAAGCGTTGATCGGAATCACTGGGCGTACAGCGCGCGTAGGCGGACGTGCAAGTCAGACGTGAAAGCCCCCGGCTCAATCGGGGACTTGCGTTCGAAGCTGCACGGCTCGAGTCCGGGAGAGGGTGGCTGGAATTCCAGGTGTAGGAGTGAAATCCGTAGATCTCTGGAGGAAACACCGGTGGCTCAAGGCGGTCAACTGGACCGGTACTGACGCTGACGTGCGAAAGCGTGGGGAGCAAACAGG
>JN491015.1.1432
GACGTAGGACGCAAGCGTTATCCGGATTTACTGGGCGTAAAGCGTCTGTAGGCGGTTCAATAAGTTGGGCGTGAAAGCTCCGGGCTTAACCCGGAGAGGCCGTTCAATACTGTCGAACTAGAGGACATCAGAGGAGCATGGAATTTCCGGTGTAGCGGTAAAATGCGCAGATATCGGAAGGAACACCAGTGGCGAAGGCGGTGCTCTGGGGTGGGCCTGACGCTGAGAGACGAAAGCTAGGGGAGCGAACAGG
>JN491017.1.1365
TACGGAGGATGCAAGCGTTATCCGGATTCATTGGGTTTAAAGGGTGCGCAGGCGGGCTTGTAAGTCAGTGGTGAAATACTGCCGCTTAACGGTAGAATTGCCATTGATACTGCAAATCTTGAGTATGGTTGAGGTAGGCGGAATGTGCAGTGTAGCGGTGAAATGCATAGAGATTGCACAGAACACCGATTGCGGAGGCAGCTTACTAAACCATAACTGACGCTGAGGCACGAAAGCGTGGGGAGCGAACAGG
>JN491035.1.1468
TACGAACCGTACGAACGTTATTCGGAATCACTGGGCTTAAAGAGTGCGTAGGCGGCCTGGTAAGTTGGGTGTGAAATCCCTCGGCTCAACCGAGGAATTGCGCCCAAAACTACTAGGCTTGAGGGAGGCAGAGGTAAGCGGAACTAATGGTGGAGCGGTGAAATGCGTTGATATCATTAGGAACACCTGAGGCGAAAGCAGCTTACTGGGCCTCTTCTGACGCTGAGGCACGAAAGCTAGGGGAGCGAACGGG
>JN491051.1.1422
TACGAAGGGGGCTAGCGTTGTTCGGATTTACTGGGCGTAAAGGGCACGCAGGTGGTTATGTAAGTTAGGGGTGAAAGCCCGGAGCTCAACTCTGGAATTGCCTTTGATACTGCGTAACTTGAGTACAGGAGAGGATAGCGGAATACCCAGTGTAGAGGTGAAATTCGTAGATATTGGGTAGAACACCGGTTGCGAAGGCGGCTATCTGGTCTGTAACTGACACTGAGGTGCGAAAGCGTGGGGAGCGAACAGG
>JN491057.1.1409
TACGGAGGGTGCAAGCGTTGTTCGGAATTACTGGGCGTAAAGGGCGTGTAGGCGGATCAAGAAGTCGGGTGTGAAAGCCCTGGGCTCAACCCAGGAAGTGCGCCCGAAACCATTGGTCTTGAGTTCCAGAGGGGAGCGGGGAATTCCCAGTGTAGAGGTGAAATTCGTAGATATTGGGAAGAACACCGGTGCCGAAGGGGCCGCTCTGGATGGATACTGACGCTGAGGCGCGAAAGCGTGGGGAGCAAACAGG
>JN491062.1.1240
TACGTAGGGGGCAAACGTTGTCCGGATTTACTGGGTGTAAAGGGCGCGCAGGCGGACTTGTAAGTCAGAGGTGAAATACTGCGGCTTAACCGTAGAACTGCCTTTGATACTGCAAGTCTTGAGTTTGGAAGAGAGAAGCGGAATTCCAGGTGTAGTGGTGAAATACGTAGATATCTGGAAGAACACCAGTGGCGAAGGCGGCTTCTTGGTCCATAACTGACGCTGAGGCGCGAAAGCGTGGGGAGCAAACAGG
>JN491065.1.1313
CACGTATGGGGCGAGCGTTGTTCGGAATCATTGGGCGTAAAGGGCGTGTAGGCGGTTATGAAAGCCTGGTGTGAAAGACTGCAGCTCAACTGCAGGAGCGCGCTGGGAACTTTGTAACTTGAGTTATGGAGGGGGAGTTAGAATTCCAGGTGTAGGGGTGAAATCTGTAGATATCTGGAAGAATACCGGTGGCGAAGGCGAACTCCTGGCCACTAACTGACGCTGAGGCGCGAAAGCGTGGGGAGCGAACAGG
>JN491068.1.1316
CACGAATGGTGCAAGCGTTGTTCGGAATCACTGGGCATAAAGGGTGCGTAGGCGGCGCGGCAAGTCGGCTGTGAAAGCCCCCGGCTCAACCGGGGAATTGCAACCGATACTGCCGTGCTTGAGGGCGCGAGGGGTGAGCGGAATTCCAGGTGTAGCGGTGAAATTGCGTAGATATCTGGGAGGACGCCGGAGGCAAAGGCGGCTCACTGTCGCGTACCTGACGCTGAGGCACGAAAGCGTGGGGAGCAAACAGG
>JN491123.1.1246
TACGTGTGGGGCAAGCGTTGTACGGAATCACTGGGCTTCAAGGGTGCGTAAGCGGCCTATCAAGTCAGGGGTGAAATCCCGCGGGCCAACCGTGGAATTGCCTTTGATACTGGTGGGCTTGAGTGTGCCAGGGGTGAGCGGAACGTGTGGTGTAGCGGTGAAATGCGTAGATATCACACGGAAGGCCGGAGCCGAAGGGGGCTCACTGGGGCACAACTGACGCTGAGGCACGAAAGCGTGGGGAGCAAACAGG
>JN491126.1.1293
CACGTAAGGGGCGAGCGTTGTTCGGAATTATTGGGCGTAAAGGGCGTGTAGGTGGTTTATAAGCCTGGTGTTAAAATCTCTGGCTCAACCAGAGTCGTGCGCTTGGGAACTGTGAGACTAGAGTTCAGGAGGGGAAGCTGGAATTCCTGGTGTAGGGGTGAAATCTGTAGATATCAGGAAGAACACCGGTGGCGAAGGCGAGCTTCTAGCCATGGACTGACGCTGAGGCGCGAAAGCGTGGGGAGCGAACAGG
>JN491158.1.1334
TACGGAGGGTGCAAGCGTTGTCCGGAATTATTGGGCGTAAAGCGTTCGTAGGCGGCATGTCAAGTCTGATGTTAAAGCCCGGAGCTCAACTCCGGTTCAGCATTGGATACTGGCAAGCTAGAGTACAGGAGAGGCAAGGGGAATTCCCAGTGTAGCGGTGAAATGCGTAGATATTGGGAGGAACACCAGTTGCGAAAGCGCCTTGCTGGACTGAAACTGACGCTGAGGGACGAAAGCCAGGGGAGCAAATGGG
>JN491162.1.1271
GACGGAGGGTGCAAGCGTTGTTCGGAATTACTGGGCGTAAAGCGCGCGTAGGCGGTTTGATAAGTCGAATGTGAAAGCCCGGGGCTTAACCTCGGAAGCGCACTCGAAACTGTCATGCTTGAGTACGGGAGAGGGAAGTGGAATTCCTGGTGTAGAGGTGAAATTCGTAGATATCAGGAGGAACATCGGTGGCGAAGGCGGCTTCCTGGACCGATACTGACGCTGAGACGCGAAAGCGTGGGGAGCAAACAGG
>JN491169.1.1255
AACGTAGTGGGGCAAGCTGTTATCCTGGATTTACTGGGGCGTAAAGAGCGTTGAGGCGGTNTTTGTAAGTTGGGTCGTGAAAGCCCTGGGCTTAACTCAGGGAAGCCGTTCAATACTGCGAAACTTGAGGGCAGCAGAGGGAGGTGGAATTCCCGGAGTAGCGGTGAAATGCGTAGATATCGGGAGGAACACCAGTGGCGAAGGCGGCCTCCTGGGCTGCTCCTGACGCTGAAGGCGAAAGCTAGGGGAGCGAACGGG
>JN491232.1.1394
TACGAAGGGGGCTAGCGTTGTTCGGAATCACTGGGCGTAAAGCGCGCGTAGGCGGACCAGCAAGTTGGAGGTGAAAGCCCAGGGCTCAACCCTGGAATTGCCTCCAAAACTGCTGGTCTTGAGTCCGGAAGAGGAGAGTGGAATTCCTAGTGTAGAGGTGAAATTCGTAGATATTAGGAGGAACACCAGTGGCGAAGGCGACTCTCTGGTCCGGTACTGACGCTGAGGTGCGAAAGCGTGGGGAGCAAACAGG
>JN491250.1.1280
TACGGAGGGGGCAAGCGTTGTTCGGACTTATTGGGCGTAAAGCGCGCGTAGGTGGTTGAGTAAGTCGGATGTTAAAGACCCACGGCTCACCCGGGGGAATGCGTCCGATACTGCTTGGCTAGAGTGCAGGAGAGGGAAGTGGAATTCCTGGTGTAGCGGTGAAATGCGTAGATATCAGGAGGAACACCGGTGGCGAAGGCGGCTTCCTGGCCTGCAACTGACACTGAGGCGCGAAAGCGTGGGTAGCGAACGGG
>JN491361.1.1444
GACGGAGGGGGCGAGCGTTGTTCGGAATTACTGGGCGTAAAGCGCACGCAGGCGGCGTGCCAAGTGCGAAGTGAAAGCCCTCGGCTTAACCGGGGAAGGGCTTCGCAGACTGGTAGGCTAGTGTGTCGGAGGGGGAGGCGGAATTCCTGGTGGAGCGGTGAAATGCGTAGAGATCAGGAAGAACGTCGGTGGCGAAGGCGGCCTCCTGGACGAACACTGACGCTGAGGGTGCGACAGCGTGGGGAGCGAACGGG
>JN491370.1.1310
GACGAAGGGCCCGAGCGTTGTGCGGAATTACTGGGCTTAAGCGTGCGCAGGCGGAACGGTCAGTGTCTTGTGAAATCCCACGGCTCAACCGTGGAATTGCAGGGCATACTGCCGTTCTTGAGGCCGGTAGAGGTCGTCGGAACTGTAGGTGTAGCGGTGAAATGCGTAGATATCTACAGGAACGCCAAAGACGAAGGTAGGCGACTGGGCCGGTTCTGACGCTCAGGCACGAAAGCGTGGGGAGCAAACAGG
>JN491419.1.1223
GACGTAGGACGCGAGCGTTATCCGGATTCACTGGGCGTAAAGCGTCTGTAGGCGGATGTGTAAGTTGGGCGTGAAAGCTCCGGGCTTTAACCCGGAGAGTCCGTTCAATACGGCATAACATTGAGGGTGTCAGAGGGGATCGGAATTCCCGGTGTACCGGGTATAATGCGCAGAGATCGGGAGGTACACCACTGGCGGAGACGTTTCCCTGGGGCACACCTGACGCTGAGAGACGAAAGCTAGGGGATCGTACAGG
>JN491439.1.1351
TACGTATGGGGCAAGCGTTGTCCGGATTTACTGGGCGTAAAGGGCGCGTAGGCGGTTTGTTAAGTCGAAGGTGACATCCTCGGGCTCAACTCGAGAATTGCCTTCGATACTGGCCAACTAGAGTGGCGGAGAGGAAAGCGGAACTCTTGGTGTAACGGTGGAATGTGTAGATATCAAGAGGAACACCGGTGGCGAAGGCGGCTTTCTGGACGCACACTGACGCTCAGGCGCGAAAGCGTGGGTAGCAAACTGG
>JN491449.1.1332
GACGTACGACGCGAGCGTTATCCGGATTTACTGGGCGTAAAGCGTGTGTAGGCGGCGTGACAAGTTGGGCGTGAAAGCCCCGTGCTCAACGCGGGGAGGCCGCACAATACTGTCAGGCTAGAGGGCACCAGAGGGCTGTGGAATCCCCGGAGTAGCGGTCCAATGCGCAGATATCGGGAGGAACACCGGTGGCGAAAGCGGCACCCTGGGGTGCGCCTGACGCTGAGAGACGACAGCTAGGGGAGCGAACAGG
>JN491450.1.1431
CACGTATGGGGCGAGCGTTGTTCGGAATCATTGGGCGTAAAGGGCGTGTAGGCGGTTATGAAAGCCTGGTGTGAAAGACTGCAGCTCAACTGCAGGAGCGCGCTGGGAACTTTGTAACTTGAGTTCTGGAGGGGGAGTTAGAATTCCAGGTGTAGGGGTGAAATCTGTAGATATCTGGAAGAATACCGGTGGCGAAGGCGAACTCCTGGCCAAGGACTGACGCTGAGGCGCGAAAGCGTGGGGAGCGAACAGG
>JN491468.1.1349
TACGGAGGGTGCAAGCGTTATCCGGAATCACTGGGTCTAAAGGGCGCGCAGGCGGTTTTGTAAGTCAGATGTGAAATCCCGGGGCTTAACCCCGGAAGTGCATATGAAACTATGAGACTTGAGTATGGGAGAGGGAAGCGGAATTCCTGGTGTAGCGGTGAAATGCGTAGATATCAGGAGGAACACCGGTGGCGAAGGCGGCTTCCTGGACCAATACTGACGCTGAGGCGCGAAGGCGTGGGGAGCGAACAGG
>JN491527.1.1348
TACGGAGGGTGCAAGCGTTAATCGGAATCACTGGGCGTAAAGCGCACGTAGGCGGCGAAGTCAGTCAGATGTGAAAGCCCTGGGCTCAGCCTGGGAACTGCATTTGATACTGCTTGGCTCGAGTCTGGTAGAGGGGGGTGGAATTCCAGGTGTAGCGGTGAAATGCGTAGATATCTGGAGGAACATCAGTGGCGAAGGCGGCCCCCTGGACCAAGACTGACGCTGAGGTGCGAAAGCGTGGGGAGCAAACAGG
>JN491656.1.1354
TACGGAGGTTGCAAGCGTTGTTCGGAATTACTGGGCGTAAAGGGAGCGCAGGCGGCCAGATCAGTCTGAAGTGAAATCCCGGGGCTCAACCCCGGACGTGCTTTGGATACTGTCTCGCTTGAGTACGCGAGAGGTAAAGCGGAATTCCAGGTGTAGCGGTGAACATGCGTAGATATCTGGAGGAACACCCGTGGCGAACGCGGCTTACTGGCGCGTCACTGACGCTGAGGCGTCGAAGCGTGCGGAGCGGACGGGG
>JN491699.1.1248
GACGGAGGGGGCGAGCGTTGTTCGGAATTACTGGGCGTAAAGCGCGCGTAGGCGGAGTGCCAAGTGCGAAGTGAAAGCCCCCGGCTTAACCGGGGAATGGCTTCGCAGACTGGTAGGCTTGAGTGTCGGAGGGGGAGGCGGAATTCCTGGTGGAGCGGTGAAATGCGTAGAGATCAGGAAGAACGTCAGTGGCGAAGGCGGCCTCCTGGACGAACACTGACGCTGAGGTGCGACAGCGTGGGGAGCGAACGGG
>JN491703.1.1347
TACGGAGGGTGCAAGCGTTGTTCGGAATTACTGGGCGTAAAGAGCGTGTAGGCGGCAAGGTAAGTCAGGCGTGAAAGCCCTGGGCTTAACCCGGGAAGTGCGTTTGAAACTGCCTCGCTCGAGTATGGGAGAGGAGAGTGGAATTCCCGGTGTAGAGGTGAAATTCGTAGATATCGGGAGGAACACCCGTGGCGAAGGCGACTCTCTGGACCAATACTGACGCTGAGACGCGAAAGCGTGGGGAGCAAACAGG
>JN491724.1.1450
GACGGGGGGAGCAAGCGTTGTTCGGATTTACTGGGCGTAAAGGGCGTCTAGGCGGATGTGTAAGTCAGATGTGAAATCCCCCGGCTCAACCGGGGAACTGCATTTGGTACTGCATGTCTTGAGTTCGGGAGAGGGAAGCGGAATTCCTGGTGTAGCGGTGAAATGCGTAGATATCAGGAAGAACACCGGTGGCGAAGGCGGCTTCCTGGACCGATACTGACGCTGAAGCGCGAAAGTGTGGGGAGCAAACAGG
>JN491758.1.1212
ATACGGAGGATGCGAGCGTTATCCGGATTCATTGGCGTTTACAGGGTGCGCAGGCGGTGGAGCGGGTCAGTGGTGAATGCCCAAGGCTTAACCTTGGGATTGCCATTGAAACTGTTTCACTTGAGTGTAGTCGAGGACGGCGGAATGAGTTGTGTAGCGGTGAAATGCATAGATCTAACTCAGAACACCAATTGCGGAGGCAGCTGTCCAGGCTACAACTGACGCTGAGGCACGAAAGCGTGGGGAGCGAACAGG
>JN491765.1.1427
TACAGAGGTGGCAAACGTTGTACGGATTTACTAGGGCGTAAAGGGTGCGTAGGCGGTCTCGTGTGTAAGATGTGAAAGTCAATAGATCAAGCATGGAATTGCAATTAGAAACTGATGGGATTCGAGTATCGGAGAGGTAGATGGAATTCTAGGTGTAGCGGTGAAATGCGTAGATAATCTAGAAGAACACCAACGGCGAAAGCGATCTACTGGACGAATACCTGACGCTGAGGCACGAAAGCCAGGGGATCGAAGAGG
>JN491772.1.1429
TACGGAGGGTGCGAGCGTTATTCGGAATTACTGGGCGTAAAGGGCGCGCAGGCGGTCATGTAAGTCAGATGTGAAAGCCCGGGGCTTAACCCTGGAAGTGCATTTGAAACTGTGTGACTTGAGTGTGGGAGAGGGAAGCGGAATTCCTGGTGTAGCGGTGAAATGCGTAGATATCAGGAGGAACACCCGTGGCGAAGGCGGCTTCCTGGACCAATACTGACGCTGAGGCGCGAAGGCGTGGGGAGCAAACAGG
>JN491806.1.1403
TACGTAGGGGGCGAGCGTTGTCCGAATTTACTGGGCGTAAAGCGCGCGTAGGCGGACTCTTAAGTTGGTGGTGAAATGCCGAGGCTCAACCTCGGAACTGCCTTCAAAACTGGGAGTCTAGAGGCTTGGAGAGGGAAGTGGAATTCCTGGTGTAGCGGTGAAATGCGTAGATATCAGGAGGAACACCGATGGCGAAGGCAGCTTCCTGGCCATGTCCTGACGCTGAGGTGCGAAAGCTAGGGTAGTGAACGGG
>JN491829.1.1202
AACGTAGGGGGCAAGCGTTATCCGGATTTACTGGGCGTAAATAGCGTTGAGGCGGTTTATGTAAGTTGGGCTTGAAAGCCCTGGGCTTAACTCAGGGAAGCCGTTCAATACTGCGAAACTTGAGGGCATCAGAGGGATGTGGAATTCCCGGAGTAGCGGTGAAATGCGTAGATATCGGGAGGAACACCAGTGGCGAAGGTGGACTCCTGGGCTGTTCCTGACTCTGAAGTGCGACAGCTAGGGGAGCGAACGGG
>JN491883.1.1295
CACGTAAGGGGCGAGCGTAGTTCGGAATTATTGGGCGTAAAGGGCGCGTAGGCGGCTTTGCAAGCCTGGTGTGAAAGGTCACAGCTTAACTGTGGGACTGCGCTGGGAACTGCATGGCTAGAGTTCAAGAGGGGAAACTGGAATTCCTGGTGTAGGGGTGAAATCTGTAGATATCAGGAAGAACACCTGTGGCGAAGGCGAGTATCTGGCTATGAACTGACGCTGAGGCGCGAAAGCGTGGGGAGCGTACAGG
>JN491903.1.1299
CACGTAATGGGGCGAGCGTTGTTCGGAATTATTGGGCGTAATGGGCGCGTAGGCGGCTTGGCAAGCCTGGTGTGATTGGCCACAGCTTAACTGTGGGAGTGCGCTGGGAACTGCCTAGCTAGAGTTTCGGAGGGGAAGCTGGAATTCCTGGTGTAGGGGTGAAATCTGTACATATCAGGAAGAACATCTGTGGCGAATGCGAGCTTCTGGCCAGAAACTGACGCTGAGGCGCGAAAGCGTGGGGAGCGAACAGG
>JN491932.1.1280
GACGGAGGGGGCAAGCGTTGTCCGGACTTACTGGGCGTACAGCGCGCGCAGGCGGCGCGGTGCGTCGGTGCTGAAAGCGCTCGGCTTAACCGAGCGAGGCGTGCCGATACGACCGGGCTCGAGGCAGTCAGAGGAGAGCGGAATTCCGGGTGTAGTGGTGAAATGCGTAGATATCCGGAGGAACGCCTGTGGGGAAGCCGGCTCTCTGGGGCTGACCTGACGCTGAGGCGCGAAAGCGTGGGGAGCAAACCGG
>JN491939.1.1283
GACGTAGGACGCAAGCGTTATCCGGATTTACTAGGCGTAAAGCGCCTGTAGGCGGTCAAGTAAGTCGGATGTGAAAGCCCCGTGCTCAACGCGGGGAAGCCATTCGATACTGCGTGACTAGAGAACGGCAGAGGGAAACGGAATTTCTGGTGTAGCGGTAAAATGCGCAGAGATCAGAAAGAACACCGATGGCGAAGGCAGTTTCCTAGGCCGCATCTGACGCTGAGAGGCGAAAGCTAGGGGAGCAAACAGG
>JN491969.1.1346
TACGTAGGGGGCAAGCGTTATCCGGAATCACTGGGCGTAAAGGGTCCGCAGGTGTCCCGTTAAGTTAGATGTTAAATCGCAAGGCTCAACCTTGCGGCTGCATCTAATACTGACAGGATAGAGGATAGGTGACGGAAGTGGAATTCCTGGTGGAGAGGTAAAATCCGTAGATATCAGGAGGAACACCCGTGGCGTAGGCGGATTCCGAACCTATTCCTGACACTCAGGGACGAAAGCTAGGGGAGCAAACAGG
>JN491986.1.1242
TACGGAGGGGGCAAGCGTTAATCGGATTTACTGGGCGTAAAGGGTGCGTAGGCGGTTGTGCAAGTCTGGTGTGAAATCTTCACCGCTCAACGGGAAGAGGTCACTGGAAACTGTGCAACTTGAGTGTGGCAGAGGCAAGCGGAATTCCTGGTGTAGCGGTGGAATGTGTAGATATCAGGAAGAACACCGGTGGCGAAGGCGGCTTGCTGGGCCATCACTGACGCTGAGGCACGAAAGCGTGGGGAGCGAACGGG
>JN491999.1.1290
TACGTAGGATCCAAGCGTTGTCCGGATTTACTGGGTATAAAGGGTGCGTAGGCGGGCATGTGCGTCAGGGGTAAAATACATCGGCTCAACCGGTGGTCTGACCTTGATACGGCATGTCTTGAGTTCGAGAGAGGATGATGGAATTCCTGGTGTAGCGGTGAAATGCGTAGATATCAGGAGGAAAACCAGCGGCGAAGGCGGTCATCTGGCTCGCAACTGACGCTCAGGCACGAAAGCGTGGGTAGCAAACAGG
>JN492010.1.1380
TACGGAGGGTGCGAGCGTAATTCGGAATTATTGGGCGTAAAGGGCGAGTAGGCGGCCTTGTAAGTCAGATGTGAAAGCCCGGGGCTTAACCCCGGAAGTGCATCCGAAACTACGGCGCTTGAGTATGCACGAGGGAAGTGGAATTCCTGGTGTAACGGTGAAATGCGTAGATATCAGGAGGAACACCGGTGGCGAAGGCGACTTCCTGGACCAATACTGACGCTGAGGCGCGAAGGCGTGGGGAGCAAACAGG
>JN492031.1.1412
TACGTGTGGAGCAAGCGTTGTTCGGAATTATTGGGCATAAAGGGCACGTAGGCGGAGTGTCGTGTCTGGGGTGAAATCCACCGGCTTAACCGGTGAACGGCCTCGGAAACTGGCATTCTAGAGTGGAACAGGGGTGAGTGGAACTCTGGGTGTAGCGGTGAAATGCGTAGATATCCAGGGGAACGCCGGTGGCGAAAGCGGCTCACTGGGTTCCGACTGACGCTGAGGTGCGAAAGCGTGGGGAGCAAACAGG
>JN492041.1.1289
TACGGAGGGTGCAAGCGTTATTCGGAATTATTGGGCGTAAAGCGCGCGTATGCGGTTCGGTAAGTCAGCTGTGAAAGCCCATGGCTCAACCATGGAAGTGCAGTTGATACTATCGAACTTGAGTATGGGAGAGGGAAGCGGAATTCCTGGTGTAGCGGTGAAATGCGTAGATATCAGGAGGAACACCGGTGGCGAAGGCGGCTTCCTGGACCACTACTGACGCTCAGGCGCGAAGGCGTGGGGAGCACACAGG
>JN492051.1.1394
TACGTATGGGGCAAGCGTTGTTCGGAATCACTGGGCGTAAAGGGAGTGTAGGCGGAAAGGTAAGTTAGAAGTGTAATCCACGGGCTTAACCCGTGACTCGCTTTTAATACTGCTTCTCTTGAGTATGGGAGAGGGAGATGGAATTCCAGGTGTAGCGGTGGCATGCGTAGATATCTGGAAGAACACCAGTAGCGAAGGCGGTCTCCTGGCCCAATACTGACGCTGAGGCTCGAAAGCGTGGGGAGCGAACAGG
>JN492060.1.1444
TACAGAGGTGGCAAGCGTTGTCCGGATTTACTGGGCGTAAAGGGTGCGTAGGCGGTACGGTATGTCGGATGTGAAATCTCGCAGCTCAACTGTGAAACGTCATTCGAAACTGCCGAACTAGAGTACTGGAGAGGAGAGCGGAATTCTTGGAGTAGCGGTGAAATGCGTAGATATCAAGAAGAACACCGGTGGCGAAGGCGGCTCTCTGGACAGTTACTGACGCTGAGGTGCGAAAGCCAGGGGAGCGAAGAGG
>JN492069.1.1342
TACGGATGGTGCAAGCGTTAATCGGAATCACTGGGCGTAAAGCCGTACGTAGGCGCTCGAAGTCAGGTCAGATGTGAAAGCCCCGAGCTCAAGCTGGGAACTGATATGATACTGCTTGGCTCGAGTCTGGTAGATGTGGTTGAATTCCCAGGTTTATCGGTGAAATGCGTTAGATTATCTGGAGGTACATCATTGGCGAAAGGCGGCCCCCTGGACCAAGACTGACGCTGTAGGTGCGTAAAGCGTGGGGAGCATACAGG
>JN492088.1.1409
GACGTAGGACGCGAGCGTTATCCGGATTTACTGGGCGTAAAGCGTCTGTAGGCGGATGTGTAAGTTGGGCGTGAAAGCTCCGGGCTTAACCCGGAGAGGCCGTTCAATACTGCATAACTTGAGGGTGTCAGAGGGGAGCGGAGTTCCCGGTGTAGCGGTAAAATGCGCAGAGATCGGGAGGAACACCAGTGGCGGAGGCGGTTCCCTGGGGCACACCTGACGCTGAGAGACGAAAGCTAGGGGAGCGAACAGG
>JN492150.1.1337
TACGAAGGGGGCTAGCGTTGTTCGGAATTACTGGGCGTAAAGCGCGCGTAGGCGGACTGGTCAGTCAGGGGTGAAAGCCCGGGGCTTAACCTCGGAACTGCCTTTGATACTACCAGTCTAGAGTCCGGCAGAGGTGAGTGGAATTCCTAGTGTAGAGGTGAAATTCGTAGATATTAGGAAGAACACCAGTGGCGAAGGCGGCTCACTGGGCCGAGACTGACGCTGAGGCGCGAAAGCGTGGGGAGCAAACAGG
>JN492228.1.1451
TACAGAGGGTGCAAACGTTGTTCGGAATCACTGGGCATAAAGCGCACGTAGGCGGCTCAGCCAGTGCGGAGTGAAAGCCCACGGCTCACCCGTGGATGTGCTTCGCATACTACTGAGCTCGAGTGCAGGAGAGGAGAGCGGAACTCTTGGTGGAGCGGTGAAATGCGTAGATATCAAGAGGAACACCGAAGGCGAAGGCAGCTCTCTGGCCTGTGTCTGACGCTGAGGTGCGAAAGCCAGGGTAGCGAACGGG
>JN492318.1.1323
TACGTAGGGGGCGAGCGTTGTCCGAATTTACTGGGCGTAAAGCGCGCGTAGGCGGACTCTTAAGTTGGTGGTGAAATGCCGAGGCTCAACCTCGGAACTGCCTTCAAAACTGGGAGTCTTGAGGCTTGGAGAGGGAAGTGGAATTCCTGGTGTGGCGGTGAAATGCGTAGATATCAGGAGGAACACCGATGGCGAAGGCAGCTTCCTGGCCATGTCCTGACGCTGAGGTGCGAAAGCCAGGGTAGCGAACGGG
>JN492321.1.1475
TACGTAGGGAGCAAGCGTTGTTCGGAATCACTGGGCGTAAAGGGAGTGTAGGCGGAAAAGTAAGTTAGGAGTGAAATACACAGGCTTAACCTGTGGCCCGCTCTTAATACTGCTTTTCTTGAGTATGGGAGAGGAAGATGGAATTCCAGGTGTAGCGGTGGAATGCGTAGATATCTGGAAGAACACCAGTAGCGAAGGCGGTCTTCTGGCCCAATACTGACGCTGAGGCTCGAAAGCTAGGGGAGCAAACAGG
>JN492336.1.1437
GACGAAGGTGGCAAGCGTTGTTCGGAATCACTGGGCTTAAAGAGCACGTAGGCGGCCTATCAAGCGCTTTGTGAAAGCCCTCGGCTCAACCGAGGAATTGCTTGGCGAACTGATAGGCTTGAGGCAGGTAGGAGCGAGTGGAACTCTCGGTGGAGCGGTGGAATGCGTAGATATCGAGAGGAACGCCGGAGGTGAAGACGACTCGCTGGACCTGTCCTGACGCTGAGGTGCGAAAGCCAGGGGAGCGAACGGG
>JN492338.1.1373
TACGAATGGTGCAAGCGTTGTTCGGAATCACTGGGCATAAAGGGTGCGTAGGCGGCCTTGTAAGTCGGTTGTGAACTCCCTCGGCTCAACCGGGGAATTGCAGTCGATACTGCTCGGCTAGAGGCTGTGAGGGGTGAGCGGAATTCCAGGTGTAGCGGTGAAATGCTCAGATATCTGGGAGAACGCCGGCGGCGAAGGCGGCTCACTGGCGCAGTTCTGACGCTGAGGCACGAAAGCGTGGGGAGCAAACAGG
>JN492344.1.1438
TACGGAGGGTGCAAGCGTTGTTCGGAATTACTGGGCGTAAAGAGCGTGTAGGCGGTCGGGCAAGTCAGATGTGAAAGCCCTGGGCTTAACCCAGGAAGTGCATTTGAAACTGCCTGACTAGAGTATGGGAGAGGAGAGTGGAATTCCCGGTGTAGAGGTGAAATTCGTAGATATCGGGAGGAACATCCGTGGCGAAGGCGACTCTCTGGACCAATACTGACGCTGAGACGCGAAAGCGTGGGGAGCAAACAGG
>JN492381.1.1361
GACGGAGGGCCCTAGCGTTGTTCGGAATCACTGGGCTTAAAGAGCGTGTAGGCGGCTCGGTAAGTGTCTTGTGAAAGCCCTCGGCTCAACCGAGGAATTGCTTGGCATACTGTCGGGCTTGAGGCAAGTAGAGGCGACTGGAACGTTAGGTGGAGCGGTGAAATGCGTAGATATCTAACGGAACGCCAGTGGCGAAAGCGGGTCGCTGGGCTTGTCCTGACGCTGAGACGCGAAAGCGTAGGGAGCAAACGGG
>JN492401.1.1301
GACGGAGGGGGCAAGCGTTGTTCGGAATGACTGGGCGTAAAGCGCCCGTAGGCGGTGGCGCCCGTGTCTCGTGACAGCCCCCGGCTCAGCCGGGGACGGGCGATGCATACTGCGCGACTTGAGTGCTGGACGGGGAGGCGGAATCTCCTGGTGGAGCGGTGAAATGCGTAGAGATCCGGAAGAACGTCCGTGGCGAAGGCGGCCTCCTGGACTGAACACTGACGCTGAGGGGCGAGAGCGTGGGGAGCGAACGGG
>JN492402.1.1476
TACGGAGAGGGCAAGCGTTGTTCGGATTTATTGGGCGTAAAGCGCGTGTAGGCGGCGCAGTAAGTCGGATGTTAAAGACCCACGGCTCACCCGGGGGCATGCGTCCGATACTGCTGTGCTAGAGTACTGGAGAGGAGAGCGGAATTCCTGGTGTAGCGGTGAAATGCGTAGATATCAGGAGGAACACCGGTGGCGAAGGCGGCTCTCTGGCCAGTTACTGACGTTGAGGCGCGAAAGCGTGGGGAGCGAACGGG
>JN492423.1.1456
TACGTAGGGACCTAGCGTTGTTCGGAATTATTGGGCGTAAAGGGTACGTAGGCGGCTTAGTAAGTCGGATGTGAAACTCTCGGGCTCAACCTGAGAACTGCGTCCGATACTGCTTGGCTAGAGTTACGGAGAGGAAGGCGGAATTCCTGGTGTAGGGGTGAAATCTATAGATATCAGGAAGAACACCTATTGCGAAGGCAGCCTTCTGGACGTCAACTGACGCTGATGTACGAAAGTTAGGGTAGCAAACAGG
>JN492472.1.1357
TACGTAGGTGGCGAGCGTTATTCGGAATTATTGGGCCTAGAGGGTTCGTAGGGGGTAATGTAAGTCCGGTGTGAAATCTCGAGGCTCAACCTCGAAACTGCATTGGAAACTGCGTTACTTGAGTGTCAGAGAGGAAAGCGGAATTCCTGGTGTAGCGGTGGAATGCGTAGATATCAGGAAGAACACCGACGGCGAAGGCAGCTTTCTGGCTGACAACTGACCCTGATGAACGAAAGCTAGGGTAGCGAACAGG
>JN492474.1.1302
TACGGAGGGTGCGAGCGTTATCCGGAATCACTGGGTTTAAAGGGTGCGTAGGCGGCCTGATAAGTCAGAGGTGAAAGTCTGCGGCTTAACCGTAGAATTGCCTTTGATACTGTTGGGCTTGAGTCAGGTTGAGGTTGGCGGAATGTGACGTGTAGCGGTGAAATGCATAGATATGTCATAGAACACCGATTGCGAAGGCAGCTGACTGGACCTGAACTGACGCTGAGGCACGAAAGCGTGGGGAGCGAACAGG
>JN492486.1.1281
TACGGAGGAGGCAAGCGTTATCCGGAATTATTGGGCGTAAAGCGTCCGCAGGGGGCACATCAAGTCTGCTGTTAAAGGCTGGAGCTTAACTCCGGTAGAGCAGTGGAAACTGGTGTGCTAGAGGGCGACAGGGGTAGAGGGAATTCCCAGTGTAGCGGTGAAATGCGTAGAGATTGGGAAGAACACCGGTGGCGAAAGCGCTCTACTGGGTCGCACCTGACCCTCAGGGACGAAAGCTAAGGTAGCGAAAGGG
>JN492487.1.1296
TACGAAGGGGGCTAGCGTTGTTCGGAATTACTGGGCGTAAAGCGCGCGTAGGCGGACTACTAAGCCAGGTGTGAAATCCCGGGGCTCAACCTCGGAACTGCATTTGGAACTGGTAGTCTAGAGTCCGGGAGAGGTGAGCGGAATACCGAGTGTAGAGGTGAAATTCGTAGATATTCGGTGGAACACCAGTGGCGAAGGCGGCTCACTGGACCGGTACTGACGCTGAGGCGCGAAAGTGTGGGGAGCAAACAGG
>JN492500.1.1333
GACGTAGGACGCGAGCGTTATCCGGAATTACTGGGCGTAAAGGGCCAGCAGGCGGCTTGGTAAGTTGTCCGCTGAAAGCCTCGTGCTCAACGCGAGGAAGCCGGACAATACTGTCAAGCTAGAGGGCATCAGAGGGGAGTGTACTTCCCGGAGTAGCGGTAAAATGCGCAGATATCGGGAGGAACACCGATGGCGAAGGCAGCTCCCTGGGATGCACCTGACGCTAAGAGGCGAAAGCTAGGGGAGCGAACAGG
>JN492502.1.1338
TACGAAGGGGGCTAGCGTTGTTCGGAATTACTGGGCGTAAAGCGCGCGTAGGCTGACTGGTCAGTCAGGGGTGAAATCCCGGGGCTTAGCCTCGGAACTGCCTTTGATACTGCCAGTCTAGAGTCCGGCAGAGGTGAGTGGAATTCCTAGTGTAGAGGTGAAATTCGTAGATATTAGGAAGAACACCAGTGGCGAAGGCGGCTCACTGGGCCGAGACTGACGCTGAGGCGCGAAAGCGTGGGGAGCAAACAGG
>JN492514.1.1440
TACGGAGGGTGAAAGCGTAATTCGAAATTACTGAGCGTAAAGGGCGCGCAGGCGGCTTGGTAAGTCAGTAGTGAAAGCCCGGGGTTAAANCCCGGAAGTGCTGCTGAAAGTGTCAGGCTTGAGTATGGTAGAGGGAAGTGGAATTCCTGGTGTAGCGGTGAAATGCGTAATATTAAGAAGAGAACAGCCGGTGGCGAAGGCGGCTTCCTGGACCAATACTGACGCTGAGGCGCGAAGGCGTGGGTAGCAAACAGG
>JN492523.1.1345
TACGTAGGTGGCTAGCGTTGTCCGGAATTACTGGGTGTAAAGGGCGTGTAGGCGGGGATGCAAGTCAGGTGTGAAAATCCGAGGCTCAACTTCGGGACTGCATCTGAAACTGTGTCTCTTGAGTACTGGAGAGGGAAGCGGAATTCCTAGTGTAGCGGTGAAATGCGTAGAGATTAGGAGGAACACCAGTGGCGAAGGCGGCTTCCTGGACAGAGACTGACGCTGAGGCGCGAAAGCGTGGGGAGCGAACAGG
>JN492527.1.1416
CACGTATGGGGCGAGCGTTGTTCGGAATTATTGGGCGTAAAGGGCGTGTAGGCGGCCTGTTAAGCTTGGTGTTAAAGGTGTCGGCTCAACCGACGTTTGGCGCTGGGAACTGGCAGGCTAGAGTTTTGGAGGGGGAGTTGGAATTCCTGGTGTAGGGGTGAAATCTGTAGATATCAGGAAGAACACCGGTGGCGAAGGCGAACTCCTGGCCATGAACTGGCGCTGAGGCGCGAAAGCGTGGGGAGCGAACAGG
>JN492541.1.1336
TACGGAGGATGCAAGCGTTATCCGGATTTATTGGGTTTAAAGGGTACGTAGGCGGGAAATTAAGTCAGTGGTGAAATCCTGCAGCTCAACTGTAGAACTGTCATTGATACTGGTTTCCTTGAATGTAGTTGAGGTAGGCGGAATGTGTAATGTAGCGGTGAAATGCTTAGATATTACACAGAACACCGATTGCGAAGGCAGCTTACTAAACTACGATTGACGCTGAGGTACGAAAGCGTGGGGAGCGAACAGG
>JN492560.1.1301
TACGAAGGGGGCTAGCGTTGTTCGGAATTACTGGGCGTAAAGCGCGCGTAGGCTGACTGGTCAGTCAGGGGTGAAATCCCGGGGCTTAACCTCGGAACTGCCTTTGATACTGCCAGTCTAGAGTCCGGCAGAGGTGAGTGGAATTCCTAGTGTAGAGGTGAAATTCGTAGATATTAGGAAGAACACCAGTGGCGAAGGCGGCTCACTGGGCCGAGACTGACGCTGAGGCGCGAAAGCGTGGGGAGCAAACAGG
>JN492571.1.1410
TACGTAGGGGGCAAACGTTGCTCGGAATTACTGGGCGTAAAGGGTGCGCAGGTGGCTGAGAAAGTCGTTGATGAAATCCCGGGGCTTGACCCCCGGAACTGTCTTCGATACTTCTCAGCTTGAGGATAGTCGAGGAGAACGGAATTCCCGGTGGAGCGGTGAAATGCGTAGATATCGGGAGGAACACCAGAGGCGAAGGCGGTTCTCTAGGCTGATCCTGACACTGAGGCACGAAAGCTAGGGGGGCGAACGGG
>JN492595.1.1324
CACGGAGGGGGCAAGCGTTGTTCGGAATTACTGGGCGTAAAGGGCGTGTAGGCGGCCTAGCAGGTCAGATGTGAAATCCCCGGGCTCAACTCGGGAACTGCGTTTGAAACCGTTAGGCTTGAGGCTAGGAGAGAGCAGGAAAATAACTGGTGTAGCGGTGAAATGCGTAGATATCAGGAGGAACACCGGTGGCGAAAGCGGCTTTCTGGACTAGTTCTGACGCTGAGGCGCGAAAGCGTGGGGAGCGAACGGG
>JN492609.1.1210
AACGTAGGGGGCAAGCGTTATCCGGATTTACTGGGCGTAAAGAGCGTTGAGGCGGTTTTGTAAGTTGGGCGTGAAAGCCCTGGGCTTAACTCAGGGAAGCCGTTCAATACTGCGAAACTTGAGGGCAGCAGAGGGAGGTGGAATTTCCGGTGTAGTGGTGAAATGCGTAGATATCGGAAGGAACACCAGTGGCGAAGGCGGCCCCCTGGGCTGCTCCTGACGCTGAAGGCGAAAGCTAGGGTAGCGAACGGG
>JN492618.1.1431
TACGGAGGGTGCGAGCGTTAATCGGAATTACTGGGCGTAAAGCGCGCGTAGGCGGCCGTGCAAGTCAGGCGTGAAAGCCCTCGGCTCAACCGGGGAACTGCGCTTTAAACTGCACGGCTTGAGTCCGGGAGAGGGTGGCGGAATTCCGGGTGTAGGAGTGAAATCCGTAGATATCCGGAGGAACACCGGTGGCGAAGGCGGCCACCTGGACCGGTACTGACGCTGAGGTGCGAAAGCGTGGGGAGCAAACAGG
>JN492619.1.1228
AACGTAGGACGCAAGCGTTATCCGGATTTACTGGGCGTAAAGAGCGTTGAGGCGGTTCTGTAAGTTGGGCGTGAAAGCCCTCGGCTTAACTGAGGGACGCCGCCCAATACTGCAGGACTTGAGGGCAGCAGAGGGAGGTGGAATTCCCGGTGTAGAGGTGAAATGCGTAGAGATCGGGAGGAACACCAGTGGCGAAGGCGGCCTCCTGGGCTGCTTCTGACGCTGAATGCGAAAGCTAGGGTAGCGAACGGA
>JN492646.1.1356
TACGGAGGGTGCGAGCGTTAATCGGAATCACTGGGCGTAAAGCGCGCGTAGGCGGCTTGCCAAGTCGGATGTGAAAGCCCTCGGCTCAACCGGGGAACTGCATTCGAAACTGGCAGGCTGGAGTCCCGGAGAGGGTGGCGGAATTCCCGGTGTAGGAGTGAAATCCGTAGATATCGGGAGGAACACCAGTGGCGAAGGCGGCCACCTGGACGGTGACTGACGCTGAGGTGCGAAAGCGTGGGGAGCAAACAGG
>JN492657.1.1319
TACAGAGACCACGAGCGTTGACCGGATTTATTGGGCGTAAAGCGTGCGCAGGCGGTTTCGTAAGTCATTTGTTAAATCTTCAGGCTCAACCTGGAGGCAGCAGGTGATACTGCGAGACTAGAGGATGGGAGAGGATGGCGGAATGCCCGGTGTAGGGGTAAAATCCGTTAATATCGGGTGGAACACCAAATGCGAAAGCAGCCATCTGGAACATTCCTGACGCTGTTGCACGAAAGCGTGGGTAGCGAATCGG
>JN492670.1.1371
TACGTATGGGGCAAGCGTTGTCCGGATTTACTGGGCGTAAAGGGCGCGTAGGCGGTTTGTTAAGTCGAAGGTGAAATCCTCGGGCTCAACTCGAAAAATTGACTTCGATACTGGCAAACTAGAGTGGCGGAGAGGAAAGCGGAACTCTTGGTGTAACGGTGGAATGTGTAGATATCAAGAGGAACACCGGTGGCGAAGGCGGCTTTCTGGACGCACACTGACGCTCAGGCGCGAAAGCGTGGGTAGCAAACAGG
>JN492673.1.1203
TACGAAGGGGGCTAGCGTTGTTCGGAATTACTGGGCGTAAAGCGCGCGTAGGCGGGTTATTAAGTCAGGTGTGAAATCCCGGGGCTCAACCTCGGAACTGCACTTGAAACTGGTAACCTAGAGTCCGGGAGAGGTCAGTGGAATACCGAGTGTAGAGGTGAAATTCGTAGATATAGCGTGGAACACCAGTGGCGAAGGCGACTGACTGGACCGGTACTGACGCTGAGGTGCGAAAGCGTGGGGAGCAAACAGG
>JN492689.1.1414
CACGGAGGGTGCAAGCGTTATTCGGAATTACTGGGCGTAAAGCGCGCGTAGGCGGTTTTTCAAGTCAGATGTGAGATCCCTCGGCTCAACCGAGGAATTGCATTTGAAACTGTTGAACTGGAGTTCGGGAGAGGGTGGCGGAATTCCCGGTGTAGGAGTGAAATCCGTAGATATCGGGAGGAACACCAGAGGCGAAGGCGGCCACCTGGACCGAAACTGACGCTGAGGTGCGAAAGCGTGGGGAGCAAACAGG
>JN492691.1.1424
TACATAAGGAGCAAGCGTTGTCCGGAATTATTGGGCGTAAAGAGCTCGTAGGCGGTATCGAAAGTCAGCTGTGAAATCACCAGGCTCAACCTGGTAGGGTCAGCTGAAACTTCGATACTTGAGGGTAGAAGAGGAAAGCGGAATTCCCGGTGTAGCGGTGAAATGCGTAGATATCGGGAGGAACACCAGTGGCGAAGGCGGCTTTCTGGTCTAACCCTGACGCTGAGGAGCGAAAGCTAGGGGAGCGAACGGG
>JN492698.1.1305
TACGTAGGTGGCGAGCGTTATTCGGAATTATTGGGCCTAGAGGGTTCGTAGGGGGTAGTGTAAGTCCGGTGTGAAATCTCGAGGCTCAACCTCGAAACTGCATTGGAAACTGCATTACTTGAGTGTCAGAGAGGAAAGCGGAATTCCTGGTGTAGCGGTGGAATGCGTAGATATCAGGAAGAACACCGACGGCGAAGGCAGCTTTCTGGCTGGCAACTGACCCTGATGAACGAAAGCTAGGGTAGCGAACAGG
>JN492710.1.1292
GACGTAGGACACAAGCGTTATCCGGATTTACTGGGCGTAAAGCGTCTGCAGGCGGACAGGTAAGTTGGGCGTGAAAGCTCCGGGCCCAACCCGGAGAGGTCGTTCAATACTGCGTGCCTAGAGGGTGTCAGAGGGGAGTGGAATTTCCGGAGTAGCGGTAAAATGCGCAGAGATCGGAAAGAACACCAATGGCGAAGGCAGCTCCCTGGGGCAACCCTGACGCTAAGAGACGAAAGCTAGGGGAGCGAACAGG
>JN492711.1.1299
TACGGAGGATGCAGGCGTTATCCGGATTTATTGGGTTTAAAGGGTGTGTAGGCGGGGCAGTAAGTCAGTGGTAGAAATCCTACGGGCTTAACCGTAGAATTGCCGTTGATACTGCTGTTCTTGAGTATAGTTGAGGTGGGCGGAATGTGTAATGTAGCGGTGAAATGCATAGATATTACACAGAACACCGATTGCGAAGGCAGCTCACTAAGCTATCACTGACGCTGAGGCACGAAAGCGTGGGGAGCGAACAGG
>JN492723.1.1359
AACGTAGGGGACAAGCGTTATCCGGATTCACTGGGCGTAAAGAGCGTTGAGGCGGTTCCGTAAGTTGGGCGTGAAAGCTCCGGGCTTAACCCGGAGATGTCGTTCAATACTGCGGGGCTTGAGGACAGCAGAGGAAGGTGGAATTCCCGGTGTAGTAGTGAAATGCGTAGATCTCGGGAGGAACACCCGTGGCGAAGGCGGCCTTCTGGGCTGTTCCTGACGCTGAAGGCGAAAGCTAGGGGAGCGAACGGG
>JN492744.1.1340
TACGTAGGTGGCAAGCGTTGTCCGGAATTACTGGGTGTAAAGGGCGAGTAGGTGGATCACTAAGTCAGAGGTGAAAACCCATGGCTAAACTGTGGGATAGCTAACTGAAACTAGAGATCTTGAGTACTGGAGAGGGAAGCGGAATTCCTAGTGTAGCGGTGAAATGCGTAGATATTAGGAGGAACACCAGTGGCGAAGGCGGCTTCCTGGACAGAGACTGACACTGAGGCGCGAAAGCGTGGGGAGCGAACAGG
>JN492748.1.1288
AACGTAGGGGGCAAGCGTTATCCGGATTTACTGGGCGTATAGAGCGTTGAGGCGGCTCTGTAAGTTGGGCGTGAAAGCCCCGGGCTCAACCCGGGGAGGCCGTTCAATACTGCAGAGCTTGAGGGCAGCAGAGGGAGGTGGAATTCCCGGTGTAGCGGTGAAATGCGTAGATATCGGGAGGAACACCAGTGGCGAAGGCGGCCTCCTGGGCTGTTCCTGACGCTGAATGCGAAAGCTAGGGTAGCGAACGGG
>JN492756.1.1320
TACGGAGGATGCGAGCGTTATCCGGATTCATTGGGGTTTAAAGGGTGCGCAGGCGGTGGGACAAGTCAGTGGTGAAAGCCCTGGGCTTAACTCAGGGATTGCCATTGAAACTGTTTCAATTGAGTGTAGTTGAGGACGGCGGAATGAGTTGTGTAGCGGTGAAATGCATAGATATAACTCAGAACACCAATTGCGAAGGCAGCTGTCCAGACTACAACTGACGCTGAGGCACGAAAGCGTGGGGAGCGAACAGG
>JN492771.1.1406
TACGGAGGATGCAAGCGTTATCCGGATTCATCGGGTTTAAAGGGTGCGCAGGCGGAATATTAAGTCAGTGGTGAAATCCTGCAGCTTAACTGTAGAACTGCCATTGATACTGGTATTCTTGAATATAGTTGAGGTGGGCGGAATGTGTAATGTAGCGGTGAAATGCTTAGATATTACACAGAACACCGATTGNGAAGGCCAGCTCACTAAACTAATATTGACGCTGAGGCACGAAAGCGTGGGGAGCGAACAGG
>JN492782.1.1431
TACGTAGGGAGCGAGCGTTGTTCGGAATCACTGGGCGTAAAGGGAGTGCAGGCGGAAAGGTAAGTCAGAAGTGTAATCTACGGGCTTAACCCGTATCTCGCTTTTGATACTGCTTTTCTTGAGTAGTGGAGAGGGAAACGGAATTCCAGGTGTAGCGGTGGAATGCGTAGATATCTGGAAGAACACCAGTAGCGAAGGCGGTTTCCTGGCCACATACTGACGCTGAGGCTCGAAAGCGTGGGGAGCAAACCAGG
>JN492833.1.1357
GACAGAGGAGGCGAGCGTTGTTCGGAATTATTGGGCTTAAAGCGCGTGTAGGCGGCTTGGTACGTGTTCCGTGAAAGCCCACGGCTCAACCGTGGAACTGCGGGGCATACTGCCCGGCTTGAGGTCGCTAGGGGTGCCTGGAACTCTAGGTGGAGCGGTGAAATGCGTAGATATCTAGAGGAACGCCAGAGGCGAAAGCGAGGCACTGGAACGATTCTGACGCTGAGACGCGAAAGCGTGGGGAGCAAACAGG
>JN492868.1.1408
TACTGAGGGTGCAAGCGTGAATCGGAATCACTGTGCGTAAAGCGCACGTAGGCCGGCCAAGTCAGCCAGATGTGAAAGCCCCGGGCTCAACCTGGGAACTGCATTCGATACTGCTGCGCTCGAGTCTGGTAGAGGGGGCTGGAATTCCAGGCGTAGCGGTGAAATGCGTAGATATCTGGAGGAACATCAGTGGCGAAGGCGGCCCCCTGGACCAAGACTGACGCTGAGGTGCGAAAGCGTGGGGAGCAAACAGG
>JN492882.1.1435
CACGAACCGTCCAAACGTTATTCGGAATCATTGGGCTTAAAGGGTGCGTAGGCGGTTCGGTAAGTTGGGTGTGAAATTCCTCGGCTCAACCGAGGAACGGCGCCCAATACTGCCGAACTAGAGGGAGACAGAGGTGAGCGGAACTTAGGGTGGAGCGGTGAAATGCGTTGATATCCTAAGGAACACCAGTGGCGAAAGCGGCTCACTGGGTCTCTTCTGACGCTGAGGCACGAAAGCTAGGGGAGCGAACAGG
>JN492893.1.1404
TACGGAGGGTGCGAGCGTTAATCGGAATTACTGGGCGTAAAGGGTGCGTAGTGGTTGATTAAGCCATTTGTGAAAGGTCAGGGCTTAACCTTGGCATGTCAAGTGGAACTGGTTGACTTGAGTATAGGAGAGGGTAGTGGAATTTCCGGTGTAGCGGTGAAATGCGTAGATATCGGAAGGAACACCGGTGGCCAAGGCGTCTACCTGGCCTAATACTGACACTGAGGCACGAAAGCGTGGGTAGCAAACAGG
>JN492898.1.1352
TACTTATGGGGCAAGCGTTTGGTTCGGAATTTTGGGGCTTAAAGGGCGTCTAGGCCGGGGGATAAAGTTGGATGTGAAAGCCTTAGGCTCAACCTGAGAATTGCATCCGAAACTGGTTCTCTTAGAGTTCGGGAGAGGAGACCGGAATTCCCCGGTGTAGCGGTGAAATGCGTAGATATCGGGAAGAACACCAGTGGCGAAGGCGGCTCTCTGGCCTAGGACTGACGCTGAAGCGCGAAAGCGTGGGGAGCGAACGGG
>JN492910.1.1357
TACGGAGGGGGTTAGCGTTGTTCGGAATTACTGGGCGTAAAGCGCGCGCAGGCGGTTTTGTAAGTCAGATGTGAAATCCCGGGGCTTAACCCCGGAAGTGCATATGAAACTATGAGACTTGAGTATGGGAGAGGGAAGCGGAATTCCTGGTGTAGCGGTGAAATGCGTAGATATCAGGAGGAACACCGGTGGCGAAGGCGGCTTCCTGGACCAATACTGACGCTGAGGCGCGAAGGCGTGGGGAGCGAACAGG
>JN492918.1.1466
TACGGAGGGGGCGAGCGTTGTTCGGAATTACTGGGCGTAAAGAGCATGTAGGCGGTCTGTTAAGTTGGTCGTTTAATCCCTCGGCTTAACCGAGGTTCTGCGGTTGATACTGGCAGACTTGAGTACGGGAGAGGAGAGTGGAATTCCATGTGTAGCGGTGAAATGCGCAGATATATGGAGGAACACCCGTGGCGAAGGCGGCTCTCTGGACCGCTACTGACGCTGAGATGCGAAGGCGTGGGGAGCGAACGGG
>JN492935.1.1423
CACGTAGGTGGCAAGCGTTGTCCGGAATTACTGGGTGTAAAGGGCGTGCAGGCGGGGATGTAAGTCAGGTGTGAAAGACCACGGCTCAACTGTGGGGTTGCATCTGAAACTATATTTCTTGAGTGCTGGAGAGGGAAGTGGAATTCCTAGTGTAGCGGTGAAATGCGTAGATATTAGGAGGAACACCAGTGGCGAAGGCGGCTTCCTGGACAGTAACTGACGCTGAGGCGCGAAAGCGTGGGGAGCGAACAGG
>JN492958.1.1363
GACAGAGGAGGCAAGCGTTGTTCGGAATCATTGGGCCTAAAGCGGGTGTAGGCGGCTTGGCAAGTGTCTTGTGAAAGCCCACGGCTCAACCGTGGAATTGCAGGGCAAACTGTCAGGCTTGAGGTCGGTAGAGGTGCCTGGAACTCTAGGTGGAGCGGTGAAATGCGTAGATATCTAGAGGAACGCCGGAGGCGAAAGCGGGGCACTGGGCCGATTCTGACGCTCAGACCCGAAAGCGTGGGGAGCAAACAGG
>JN492975.1.1447
TACGGAGGGGGCGAGCGTTGTTCGGATTTACTGGGCGTAAAGGGTCCGTAGGCGGCTGTGTAAGTCTGGTGTGAAAGCTTCGACGCTTAACGTGAAGTCTGCACTGGAAACTGCACAGCTTGAGTATGGTAGAGGCAAGCGGAATTCCTGGTGTAGCGGTGGAATGTGTAGATATCAGGAAGAACACCGGTGGCGAAGGCGGCTTGCTGGGCCACTACTGACGCTGAGGGACGAAAGCGTGGGGAGCGAACGGG
>JN492997.1.1383
TACGAACGGTCCGAGCGTTGCGCGGAATCACTGGGCTTAAAGCGTACGTAGGCGGAGTGGTCAGTATCTTGTGAAAGCCCACGGCTCAACCGTGGAATTGCAGGGTATACTTCCATTCTTGAGGTCGGTAGAGGTTGCCGGAACTGTAGGTGTAGCGGTGATATGCGTAGATATCTACAGGAACACCAAAGGCGAAGGCAGGCAACTGGGCCGAATCTGACGCTGAGGTACGAAAGCGTGGGTAGCGAACAGG
>JN493014.1.1467
GACGAAGGTGGCAAGCGTTGTTCGGTATTACTGGGCTTAAAGCGTGTGTAGGCGGAAACTTAAGCGTTTTGTGAAATCCCTCGGCTTAACCGAGGAATTGCTTGACGAACTGGGTTTCTTGAGGCAAGTAAGGGTGCGCAGAACTCTTGGTGGAGCGGTGGAATGCGTAGATATCAAGAGGGATGCCGGTGGAGAAGTCGGCGCACTGGGCTTGTCCTGACGCTGAGACACGAAAGCGTGGGGAGCGAACGGG
>JN493033.1.1403
CACGTAAGGGGCAAGCGTTGTTCGGAATTATTGGGCGTAAAGGGCGTGTAGGCGGCCATGTAAGCCTGGTGTGAAAGGCTCCGGCTTAACCGGAGGGACGCGCTGGGAACTATGTGGCTAGAGTATAGGAGGGGGAGCTGGAATTCCAGGTGTAGGGGTGAAATCTGTAGATATCTGGAAGAACACCGGAGGCGAAGGCGAGCTCCTGGCCATATACTGACGCTGAGGCGCGAAAGCGTGGGGAGCGAACAGG
>JN493038.1.1379
TACGTAGCTGGCGAGCGTTGTCCGGAATTACTGGGTGTAAAGGGCGTGTAGCCGGGATTGTAAGTCAGATGTGAAATTCCAGGGCTTAACTCTGGAGGTGCATCTGAAACTATAATTCTTGAGTGCTGGAGAGGAAAGCGGAATTCCTAGTGTACCGGTGAAATGCGTAGATATTAGGAAGAACACCAGTGGCGAAGGCGGCTTTCTGGACAGTAACTGACGCTGAGGCGCGAAAGCGTGGGGAGCAAACAGG
>JN493051.1.1398
TACGGAGGATGCAAGCGTTATCCGGATTCATTGCGTTTAAAGGGTGCGCAGGCGGAATATCAAGTCAGTGGTGAAATCCTGCAGCTTAACTGTAGAACTGCCATTGATACTGATATTCTTGAATATAGTCGACGTGGGCGGAATGTGTAATGTACCGGTGAAATGCTTAGATATTACACAGAACACCAATTGCGAAGGCAGCTCACTAAACTAATAGTAACGCTGAGGCACGAAAGCGTGGGTAGCAAACAGG
>JN493055.1.1368
ATACGAAGGTGGCCAGCGTTGTTCGGTGTCACTGGGCTTAAAGCGTGTGTACGCGGAGAAAGCAAGCGTATCGTGAAAGCCACCGGCTTAACCGGGGAACTGCAAGACGAACTGCTTTTCTTGAGGCAAGCAGGGGTGCGTGGAACTCTTGGTGGACCGGTGGAATGCGTAGATATCAAGAGGAACGCCGGTGGTGAAGACGACGCACTGGGCTTGTCCTGACGCTGAGACACGAAAGCGTGGGGAGCGAACGGG
>JN493063.1.1447
TACGGAGGATGCAAGCGTTATCCGGATTCATTGGGTTTAAAGGGTGCGTAGGCGGAATGATAAGTTAGTGGTGAAATACCCCGGCTTAACCGGGGAACTGCCATTAATACTGTTATTCTTGAGTATAGTTGAAGTGGGCGGAATGTATCATGTAGCGGTGAAATGCATAGATATGATACAGAACACCGATAGCGTAGGCAGCTTGCTAAACTATAACTGACGTTGAGGCACGAAAGCGTGGGGAGCAAACAGG
>JN493092.1.1454
TACGGAGGGTGCGAGCGTTAATCGGAATTACTGGGCGTAAAGCGCGCGTAGGCGGTTTCGTAAGTTGGGTGTGAAAGCCCCGGGCTTAACCTGGGAATTGCACTCAAAACTGCGGAACTAGAGTATGGGAGAGGGAAGTGGAATTCCGGGTGTAGCGGTGAAATGCGTAGATATCCGGAGGAACACCAGTGGCGAAGGCGACTTCCTGGCCCAATACTGACGCTGAGGTGCGAAAGCGTGGGTAGCAAACAGG
>JN493115.1.1470
GACGGAGGGCGCAAGCGTTGTTCGGAATTACTGGGCGTAAAGCGCACGCAGGCGGCCTGTTAAGTCCTTTGTGAAAGCCCGGGGCTCAACCCCGGAATTGCATCGGATACTGGCAGGCTAGAGATCGGTAGAGGCTAGCGGAATTCCTGGTGTAGCGGTGGAATGCGTAGATATCAGGAAGAACACCTGTGGCGAAGGCGGCTAGCTGGGCCGATTCTGACGCTCATGTGCGAAAGCGTGGGGAGCAAACAGG
>JN493116.1.1476
TACGTGTGGAGCGAGCGTTGTTCGGAATTACTGGGCTTAAAGGGTGCGTAGGCGGTGTTGTAAGTCAGTGGTGAAACGCGTCGGCCCAACCGACGTCCTGCCATTGATACTGCATCACTTGAGTGTGCTAGGGGTGAGCGGAACGAGTGGAGTAGCGGTGAAATGCGTAGATATCACTCGGAAGACCGGAGGCGAAGGCGGCTCACTGGGGCACAACTGACGCTGAGGCACGAAAGCGTGGGTAGCGAACAGG
>JN493118.1.1405
TACCGGGGGGTGCGAGCGTTATTCGGAATCATTGGGCGTAAAGGGCGCGCAGGCGGTTTTGTAAGTCAGATGTGAAATCCCGGGGCTTAACCCCGGAAGTGCATATGAAACTATGAGACTTGAGTATGGGAGAGGGAAGCGGAATTCCTGGTGTAGCGGTGAAATGCGTAGATATCAGGAGGAACACCGGTGGCGAAGGCGGCTTCCTGGACCAATACTGACGCTGATGCGCGAAGGCTTGGGGACGAACAGG
>JN493130.1.1377
AAGACGTAGGACGCAAGCGTTATCCGGATTTACTGGGCGTAAAGCGTCTGTAGCCGGTTCGATAACTTGGGCGTGAAAGCTCCGGGCTTAACCCGGAGAGGTCGTTCAATACTGTCGAACTAGAGGACATCAGAGGAGCATGGAATTTCCGGTGTAGCGGTAAAATGCGCAGATATCGGAAGGAACACCAGTGGCGAAGGCGGTGCTCTGGGGTGGGCCTGACGCTGAGGGACGAAAGCTAGGGGAGCGAACAGG
>JN493133.1.1222
AACGTAGGGGGCAAGCGTTATCCGGATTTACTGGGCGTAAAGAGCGTTGAGGCGGTTTTGTAAGTTGGGCGTGAAAGCCCTGGGCTTAACTCAGGGAAGCCGTTCAATGCTGCGAAACTTGAGGGCAGCAGAGGGAGGTGGAATTCCCGGAGTAGCGGTGAAATGCGTAGATATCGGGAGGAACACCAGTGGCGAAGGCGGCCTCCTGGGCTGCTCCTGACGCTGAAGGCGAAAGCTAGGGGAGCAAACGGG
>JN493138.1.1417
TACGAAGGGTCCAAGCGTTAATCGGAATCACTGGGCTTAAAGCGTGCGCAGGCGGACCCGCAAGTGCTTTGTGAAATACCATGGCTCAACCATGGAATTGCTTGGCAGACTGCGGGTCTTGAGGTCGGTAAGGGCTGTCGGAACAGTAGGTGGAGCGGTGAAATGCGTAGATATCTACTGGAACGCCAAAGGTGAAGACAGGCAGCTGGGCCGAACCTGACGCTCAGGCACGAAAGCGTGGGGAGCGAACGGG
>JN493162.1.1436
TACGGAGGATGCAAGCGTTATCCGGATTCATTGGGTTTAAAGGGTGCGCAGGCGGATTAGTAAGTCAGTGGTGAAAGCTCCCGGCTCAACCGGGAAAATGCCATTGATACTGTTAATCTTGAGTACAGTTGAGGTAGGCGGAATGTATCATGTAGCGGTGAAATGCATAGATATGATACAGAACACCGATAGCGAAGGCAGCTTACCAAACTGTAACTGACGCTCATGCACGAAAGCGTGGGGAGCAAACAGG
>JN493171.1.1440
TACGTAGGGGGCTAGCGTAGTACGGAATCACTGGGCGTAAAGGGAGTGTAGGCGGACCGGTAAGTTAGGAGTCAAATGTACGGGCTCAACCCGGTGATCTGCTTTGAATACTGTCGGTCTTGAGTATGGGAGAGGGAGATGGAATTCCAGGTGTAGCGGTGGAATGCGTAGATATCTGGAAGAACACCAGTTGCGAAGGCGGTCTCCATGGACCAATACTGACGCTTGATGCTCGAAAGCTGGGGAAGCGAACAGG
>JN493175.1.1473
TACGTATGGGGCGAGCGTTGTTCGGAATTACTGGGCGTAAAGGGTGCGTAGGCGGGGTATTAAGTTGGATGTGAAAGCTTGTGGCTCAACCATAAAACTGCATCCAAAACTGATACTCTTGAGTACAAGAAAGGAGAACGGAATTCCTAGTGTAGGGGTGAAATCTGTAGATATTAGGAAGAACACCAGTGGCGAAAGCGGTTCTCAGGCTTGATACTGACGCTGATGCACGAAAGCCAGGGGAGCAAACGGG
>JN493197.1.1334
TACGTAAGGGGCAAGCGTTAACCGGAATCATTGGGCGTAAGGCGTCCGCAGACGGAAATGTAAGTCGGTTATTAAATACCGGAGCTCAACTTCGGTGCTGTAATCGAAACTACGTTTCTAGAGGATGGGAGAGGCATATGGAACTCAGCAAGTAGGGGTAAAATCCGTAGATATGCTGAAGAATACCAAAAGCGAAGGCAGTATGCTGGACCATTCCTGACGCTCAGGGACGAAAGCGTAGGGAGCGAAACGG
>JN493201.1.1348
TACAGAGACCTCGAGCGTTATCCGGATTTACTGAGCGTAAAGCGTCTGTAGGGGGATTGTAAAGTTTCAAGTTAAATCTTAAGGCTCAACCTTAAGTTCGCTTGGAAAACTTATAACCTGGAGCTTAGCAGAGGTGCATGGAACTTGTGGTGTAGGAGTGAAATCCGTTGATATCACAAGGAACACCAAAGGCGAAGGCATTGCACTGGGCTAACGCTGACCCTGAGAGACGAAAGCGTGGGGAGCAAAACGG
>JN493211.1.1240
TACCGGAGGGGGTTAGCGTTGCTTCGGAATTACTGGGCGTAAAGCGCGCGTAGGCGGACATTTAAGTCAGGGGTGAAATCCCGGGGCTCAAACCCGGAACTGGCCTTGATACTGGGTGTCTTGAAGTTCGTGTAGAGGTGTAGTGGAATTTCGGAGTGTTAGAGGTGAACATTCGTAGATATTCGGAGGTACACCAGTGGCGAAGGCGGCTCACTGGCTCGATACTGACGCTGAGGTGCGAAAGTGTGGGGAGCAAACAGG
>JN493216.1.1430
TACGGAGGGTGCGAGCGTTGTCCGGATTCACTGGGTATAAAGGGTGCGTAGGCGGCCTCGTAAGTCAGGGGTGAAATATGACGGGCTCAACCGTCAAACTGGCCCCTGAAACTGCAAGGCTTGAGTCCGGGAGAGGAAGCTGGAATTCCTGGTGTAGCGGTGAAATGCGTAAATATCAGGAGGAACACCGGTGGCGAAGGCGGCCTTCTGGTCCGGTACTGACGCTGAGGCACGAAAGCTAGGGGAGCGAACAGG
>JN493219.1.1430
TACGGAGGGTGCAAGCGTTATCCGGATTTATTGGGCTTAAAGGGTGCGTAGGCGGAATAGTAAGTCAGTGGTGAAATCCTGCGGCTCAACCGTAGAACTGCCGTTGATACTGTTATTCTTGAATGTAGTTGAGGTAGGCGGAATGTGTAATGTAGCGGTGAAATGCTTAGATATTACACAGAACACCGATTGCGAAGGCAGCTTGCTAAGCTACGATTGACGCTGATGCACGAAAGCGTGGGGAGCGAACAGG
>JN493244.1.1427
AACGTAGGACTCAAGCGTTATCCGGATTTATTGGGCGTAAAGCGCGTGCAGGCGGCGCGGTAAGTTGGACGTTAAAGCTCCTGGCTCAACTGGGAGAGGCCGTTCAATACTGCCGTGCTTGAGGGCGACAGAGGAGAGTGGAATTCCCGGTGTAGTGGTGAAATGCGTAGATATCGGGAGGAACACCAGTGGCGAAGGCGGCTCTCTGGGTCGCACCTGACGCTCAGACGCGAAAGCTAGGGTAGCGAACGGG
>JN493258.1.1414
TACGGAGGGTGCGAGCGTTATCCGGAATCACTGGGTTTAACGGGTGCGTAGGCGGCCTGATAAGTCAGAGGTGAAAGTCCGCGGGTTAACCGTAGAATTGGCTTTGATACTGTTGGGCTTGAGTCAGGTTGAGGTTGGCGGAATGTGACATGTCTCGGTGAAATACATAGATATGTCATAGAACACCGATTGCGAAGGCAGCTGACTGGACCTGAACTGACGCTGAGGCACGAAAGCGTGGGGAGCGAACAGG
>JN493299.1.1268
TACGTAGGGGGCTAGCGTTGTTCGGATTCATTGGGCGTAAAGGGTACGCAGGCGGTTATATAAGTGTGGATTTAAAGACCGAGGCTCAACCTCGTGTATGGTCTGCAAACTGTATAACTAGAGTTCAGGATGGGAAGCTGGAATTCCACGTGTAGGGGTGAAATCTGTAGAGATGTGGAAGAATACCGGCGGCGTAGGCGAGCTTCTGGCCTGAAACTGACGCTGAGGTACGAAAGCGTGGGGAGCGAACAGG
>JN493302.1.1358
GACAGAGGAGGCGAGCGTTGTTCGGAATTATTGGGCTTAAAGCGCGTGTAGGCGGCTTGGTAAGTGTTCCGTGAAAGCCCACGGCTCAACCGTGGAACTGCGGGGCATACTGCCCGGCTTGAGGTCGCTAGGGGTGCCTGGAACTCTAGGTGGAGCGGTGAAATGCGTAGATATCTAGAGGAACGCCAGAGGCGAAAGCGAGGCACTGGAACGATTCTGACGCTGAGACGCGAAAGCGTGGGGAGCAAACAGG
>JN493332.1.1223
TACGGAGGCCCCTAGCGTTGTTCGGAATCACTGGGCTTAAAGAGCGTGTAGGCGGAACGGTAAGTACCTTGTGAAAGCCCTTGGCTCAACCGAGGAATTGCTTGGTATACTATCGTTCTTGAGGCAGGTAGGGGTTACTGGAACGTTAGGTGGAGCGGTGAAATGCGTAGATATCTAACGGAACGCCTGTGGCGAAAGCGGGTAACTGGGCCTGACCTGACGCTGAGACGCGAAAGCGTAGGGAGCGAACGGG
>JN493335.1.1445
TACGTATGGGGCAAGCGTTGTCCGGATTTACTGGGCGTAAAGGGCGCGTAGGCGGTTTGTTAGGTCGAAGGTGAAATCCTCGGGCTCAACTCGAGAATTGCCTTCGATACTGGCAAACTAGAGTGGCGGAGAGGAAAGCGGAACTCTTGGTGTAACGGTGGAATGTGTAGATATCAAGAGGAACACCGGTGGCGAAGGCGGCTTTCTGGACGCACACTGACGCTCAGGCGCGAAAGCGTGGGCAGCAAACAGG
>JN493343.1.1360
TACGAAGGTGGCAAGCGTTGTTCGGTATCACTGGGCTTAAAGCGTGTGCAGGTGGAATAGTAAGTGTTTTGTGAAATCCCTCAGCTCAACTGAGGAATTGCTTAGCATACTGCTGTTCTTGAGGCAAGTAGGGGTGCGCGGAACTCTTGGTGGAGCGGTGGAATGCGTAGATATCAAGAGGAACGCCGGTGGAGAAGTCGGCGCACTGGACTTGTCCTGACACTGAGACACGAAAGCGTGGGGAGCAAACAGG
>JN493372.1.1417
TACATAGGGACCAAGCGTTGTCCGGATTTACTGGGCGTAAAGAGCTCGTAGGCGGTGACTTAAGTCAGAATTAAAAGGCAGAGGCTCAACCTCTGTTCGGTTCTGAAACTGGGTTGCTTGAGAATGGGAGAGGTAAGCGGAATTAGCAGTGTAGCGGTGAAATGCGTAGATATTGCTAAGAACACCCGTGGCGAAGGCGGCTTACTGGCCCAATTCTGACGCTGAGGAGCGAAAGCGTGGGTAGCAAACAGG
>JN493419.1.1424
CACGTAAGGGGCGGGCGTTGTTCGGATTTATTGGGCGTAAAGGGCGTGTAGGCGGTTCTGCAAGCCTGGTGTGAAATATCCCGGCTTAACCGGGGAGATGCGCTGGGAACTGCAGGACTTGAGTTCTGGAGGGGAAGCTGGAATTCCAGGTGTAGGGGTGAAATCTGTAGATATCTGGAAGAACACCGGTGGCGAAGGCGAGCTTCTGGCCAGAAACTGACGCTGAGGCGCGAAAGCGTGGGGAGCGAACAGG
>JN493425.1.1284
TACGGAGGTGCAAAGCGTTATTCGGAATTACTGGGCGTAAAGGGCGCGCCAGGCGGCTGGATAAGTCAGTAGTGAAAGCCCAGGGCTCAACCCTGGAAGAGCTGCTGAAACTGTTTAGCTTGAGTATGGTAGAGGGAANCGGAATTCCTGGTGTACCGGTGAAATGCGTAGATATCAGGAGGAACACCGGTGGCGAAGGCGGCCTCCTGGACCAATACTGACGCTGAGGCGCGAAGGCGTGGGTAGCAAACAGG
>JN493499.1.1425
CACGTTAGGGGCAAGCGTTGTTCGGAATTATTGGGCGTAAAGGGCGCGTAGGCGGCGATATAAGCCTGGTGTGAAAGACTTCAGCTTAACTGGAGAGCCGCGCTGGGAACTATGTTGCTTGAGTATAGGAGGGGGAGCTGGAATTCCAGGTGTAGGGGTGAAATCTGTAGATATCTGGAAGAACACCGGAGGCGAAGGCGAGCTCCTGGCCATATACTGACGCTGAGGCGCGAAAGCGTGGGGAGCGAACAGG
>JN493515.1.1418
GACGAAGGTGGCAAGCGTTGTTCGGAATCACTGGGCATAAAGGGCACGCAGGCGGCCCTGCAAGTCGGATGTGAAATCCCTCGGCCTAACCGAGGAACTGCGTCCGAAACTGCAGGGCTTGAGGGCAGGAGGGGTGTGTGGAATTCCCGGTGGAGCGGTGAAATGCGTTGATATCGGGAGGAACGCCGGCGGCGAAAGCGACACACTGGCCTGCTTCTGACGCTGAGGTGCGAAAGCCAGGGTAGCAAACGGG
>JN493517.1.1240
ATACGGAGACCTCGAGCGTTACTCGGATACACTGGGCGTAAAGAGTATGTAGGCGGTTTGGCATGTCAGGTGTGAAAGCCCGAAGCTCAACTTCGGAATTGCGCCTGAAACTACCGGACTTGAGGCCTGGAGAGGGCAGTGCAATCCCCGGTGTAGCGGTGAAATGCCGTAGAATATCAGGAGGAACACCAAATGGCCGAAGGCAGCTGCCCTGGACAAGGTTCTGACGCTGAGATTACGAAAGCGTGGGTAGCGAAAGGG
>JN493527.1.1373
GACAGAGGAGGCGAGCGTTGTTCGGAATTATTGGGCTTAAAGCGCGTGTAGGCGGCTTGGTAAGTGTTCCGTGAAAGCCCACGGCTCAACCGTGGAACTGCGGGGCATACTGCCCGGCTTGAGGTTGCTAGGGGTGCCTGGAACTCTAGGTGGAGCGGTGAAATGCGTAGATATCTAGAGGAACGCCAGAGGCGAAAGCGAGGCACTGGAGCAATTCTGACGCTGAGACGCGAAAGCGTGGGGAGCAAACAGG
>JN493535.1.1303
GACGAACCGCACAAACGTTATTCGGAATCACTGGGCTTAAAGGGTGCGTAGGCGGCCGTTCAAGTCGGGTGTGAAAGCCCTCAACTTAACTGAGGAATTGCGCCCGATACTGTTCGGCTTGAGGGAGACAGAGGTGAGCGGAACTTGCGGTGGAGCGGTGAAATGCGTTGATATCGCAAGGAACACCAGTAGCGAAAGCGGCTCACTGGGTCTCTTCTGACGCTGAGGCACGAAAGCTAGGGTAGCGAAGAGG
>JN493567.1.1416
CACGTAGGTGGCGAGCGTTATTCGGATTTACTGGGCGTAAAGGGTCCGCAGGGTGTCTGTCAAGTCTGGTGTGAAACTCCGCGGCTCAACCGCGGACGTGCACTGGAAACTGGCGGACTTGAGTCCACGATGGGAGAACGGAATTCCTGGTGTAGCGGTGGAATGCGTAGATATCAGGAAGAACACCGGCGGCGAAGGCGGTTCTCTGGCGTGGCACTGACCCTCAAGGACGAAAGCGTGGGTAGCGAACAGG
>JN493579.1.1471
TACGGAGGGTGCTAGCGTTGTTCGGAATCACTGGGCGTAAAGAGCGTGTAGGTGGAGTATTAAGTCAGATGTGAAAGCCCGGAGCTTAACTTCGGAAGTGCATCTGAAACTAATATTCTAGAGTACAGTTGGGGGTGGTGGAATTCCTAGTGTAGAGGTGAAATTCGTAGATATTAGGAGGAACACCAGTGGCGAAGGCGGCCACCTGGGCTTGTACTGACACTGAGACGCGAAAGCGTGGGGAGCAAACAGG
>JN493581.1.1425
GACGTAGGATGCAAGCGTTGTCCGGAATTATTGGGCGTAAAGCGTTCGTAGGCGGCATGCCAAGTCTGATGTCAAAGCCCGGAGCTCAACTCCGGTTCGGCATTGGATACTGGCAAGCTAGAGTGCAGGAGAGGCAAGGGGAATTCCTAGTGTAGCGGTGAAATGCGTAGATATTAGGAGGAACACCAGTGGCGTAAGCGCCTTGCTGGACTGTAACTGACGCTGAGGGACGAAAGCCAGGGGAGCAAATGGG
>JN493595.1.1288
ACACGGAAGCCCCGCGCGTAGTTCGGATTCATTGGGCGTAAAGGGTGCGTAGGCGGCGCGGAAAGTCCGGCGTGAAAGGCAGGCGCTCAACTTCTGGAACTGCCATTGGATACTTCCGTTGCTTGAGGACTGGAGGGGAGACTGGAATTCACGGTGTAGCAGTAGAAATGCGTAGATATCGTGAGGAAGACCGGTGGCGAAGGCGAGTCTCTGGACAGATCCGGACGCTGAGGCACGAAGGCTGGGGGAGCGAACAGG
>JN493631.1.1325
TACGTAGGTGGCGAGCGTTATTCGGAATTATTGGGCCTAGAGGGTTCGTACGGGGTAATGTAAGTCCGGTGTGAAATCTCGAGGCTCAACCTCGAAACTGCATTGGAAACTGCATTACTTGAGTGTCAGAGAGGAAAGCGGAATTCCTGGTGTAGCGGTGGAATGCGTAGATATCAGGAAGAACACCGACGGCGAAGGCAGCTTTCTGGCTGGCAACTGACCCTGATGAACGAAAGCTAGGGTAGCGAACAGG
>JN493684.1.1419
TACGTAAGAGGCTAGCGTTGTTCGGAATTATTGGGCGTAAAGGGCGCGTAGGTGGATTAATAAGTTAGGTGTGAAAGCTTTCAGCTCAACTGAGAAATTGCGCTTAAAACTGTTAATCTAGAGTTTAGGAGAGGAGATCGGAATTCCTGGTGTAGGGGTGAAATCTATAGATATCAGGAAGAACACCGGTGGCGTAGGCGGATCTCTGGCCTTAAACTGACGCTGATGCGCGAAAGCTAGGGTAGCGAACGGG
>JN493699.1.1396
TACGGAGGATGCAAGCGTTGTCCGGAATTACTGGGCGTAAAGGGCGTGTAGGCGGATCAAGAAGTCGGGTGTGAAAGCCCTGGGCTCAACCCAGGAAGTGCGCCCGAAACCATTGGTCTTGAGTTCCAGAGGGGAGCGGGGAATTCCCAGTGTAGAGGTGAAATTCGTAGATATTGGGAAGAACACCGGTGCCGAAGGGGCCGCTCTGGATGGATACTGACGCTGAGGCGCGAAAGCGTGGGGAGCAAACAGG
>JN493712.1.1415
TACGTAGGGGGCAAGCGTTGTCCGGATTTACTGGGTGTAAAGGGCGCGCAGGTGGGCTATTAAGTCGAATGTGAGATCCTACAGCTTAACTGTAGAACTGCGTTCGATACTGGTAGCCTTGAGTCTAGAAGAGAGAAGCGGAATTCCAGGTGTAGTGGTGAAATACGTAGATATCTGGAAGAACACCAGTTGCGAAGGCAGCTTCTTGGTCTAAGACTGACACTGAGGCAGCGAAAGCGTGGGTAGCAAACAGG
>JN493750.1.1274
TACGAAGGGGGCGAGCGTTATTCGGATTTATTGGGCGTAAAGGGCGCGTAGGCGGCTTTGGAAGTCTGGTGTGAAAACGCTACCGCTCAACGGAGCGATTGCGCTGGAAACTCCAAAACTTGAGTCAGGGAGAGGTGGACGGAATACCTGGTGTAGCGGTGGAATGCTTAGAGATCAGGTAGAACACCTGAGGCGAAGGCGGTTCACTGGCCCTTGACTGACGCTGAGGCGCGAAAGCGTGGGGATCAAACGGG
>JN493767.1.1388
TACGGAGGGGGCGAGCGTTGTTCGGATTTACTGGGCGTAAAGCGCGAGTAGGCGGCCTTGCAAGTCGAATGTGTAAGCTCACGGCTTAACCGTGGAATTGCATTCGAAACTGTAGGGCTTGAGGGCAGGAGGGGAGAGTGGAATTCCCAGTGTAGCGGTGAAATGCGTAGATATTGGGAGGAACACCAGAGGCGAAGGCGACTCTCTGGACTGCTACTGACGCTGAGTCGCGAAAGCATGGGGAGCAAACAGG
>JN493769.1.1225
GACGTAGGACACAAGCGTTATCCGGATTTACTGGGCGTAAAGCGTCTGCAGGCGGACAGGTAAGTTGGGCGTGAAAGCTCCGGGCCCAACCCGGAGAGGTCGTTCAATACTGCGTGTCTAGAGGGTGTCAGAGGGGAGTGGAATTTCCGGAGTAGCGGTAAAATGCGCAGAGATCGGAAAGAACACCAATGGCGAAGGCAGCTCCCTGGGGCAACCCTGACGCCAAGAGACGAAAGCTAGGGGAGCGAACAGG
>JN493770.1.1408
TACGTATGGGGCAAGCGTTGTTCGGAATTATTGGGCATAAAGGGCGTCTAGGCGGGAAATTAAGTTGGGTGTGAAAGCCATGGGCTCAACCCGTGAATTGCATCCAAAACTGATTTTCTTGAGTCCGGGAGAGGAGAGCGGAATTCCAGGTGTAGCGGTGAAATGCGTAGATATCTGGAAGAACACCAGTGGCGAAGGCGGCTCTCTGGCCTAGGACTGACGCTGAAGCGCGAAAGCGTGGGGAGCGAACGGG
>JN493782.1.1372
CACGTAAGGGGCGAGCGTTGTCCGGAATTATTGGGCGTAAAGGGCGCGTAGGCGGCTTGGCAAGCCTGGTGTGAAAGGCCACAGCTTAACTGTGGGAGTGCGCTGGGAACTGCCTAGCTAGAGTTTCGGAGGGGAAGCTGGAATTCCTGGTGTACGGGTGAAATCTGTAAATATCAGGAAGAACATCTGTGGCGAAGGCGAGCTTCTGGCCAGAAACTGACGCTGAGGCGCGAAAGCGTGGGGAGCGAACAGG
>JN493815.1.1306
TACGGAGGGTGCGAGCGTTATTCGGAATTATTGGGCGTAAAGGGCGAGTAGGCGGCCTTGTAAGTCAGATGTGAAAGCCCGGGGCTTAACCCCGGAAGTGCATTTGAAACTACGGGGCTTGAGTATGGGAGAGGGAAGTGGAATTCCTGGTGTGGCGGTGAAATGCGTAGATATCAGGAGGAACACCGGTGGCGAAGGCGACTTCCTGGACCAATACTGACGCTGAGGCGCGAAGGCGTGGGGAGCAAACAGG
>JN493873.1.1376
TACGGAGGGGGCTAGCGTTGTTCGGAATTACTGGGCGTAAAGCGCGCGTAGGCGGATTGTTAAGTCGGGGGTGAAATCCCGGGGCTCAACCCCGGAACTGCCCTCGATACTGGCAGTCTTGAGTACGGGAGAGGTGAGTGGAATGGCGAGTGTAGAGGTGAAATTCGTAGATATTCGCCGGAACACCAGTGGCGAAGGCGGCTCACTGGCCCGTTACTGACGCTGAGGTGCGAAAGCGTGGGGAGCAAACAGG
>JN493878.1.1319
TACGGGGGGTGCGAGCGTTATTCGGAATCATTGGGCGTAAAGGGCGCGCAGGCGGTTTTGTAAGTCAGATGTGAAAATCCCGGGGCTTAACCCCGGAAAGTGCATATTGAAAACTATTGAGAACTTGAGTAATGGGAGAGCGGAAGCGGAATTCCTGGTGTACCGGTGAAATGCGTAGATATCAGGAGGAACACCGGTGGCGAAGGCCGGCTTCCTGGACCAATACTGACGCTGAGGCGCGAAGGCGTGGGGAGCGAACAGG
>JN493891.1.1425
TACGGAGGATGCAAGCGTTATCCGGATTTATTGGGTTTAAAGGGTGAGCAGGCTGTGATGTAAGTCAGTGGTGAAAGCCCGGGGCTTAACTTCGGGATTGCCATTGAAACTGTATCACTTGAGTATAGTCGAGGACGGCGGAATGAGTTATGTAGCGGTGAAATGCATAGATATAACTCAGAACACCGATTGCGGAGGCAGCTGTCTAGGCTAATACTGACGCTGAGTCACGAAAGCGTGGGGATCAAACAGG
>JN493922.1.1330
GACGTAGGACGCGAGCGTTATCCGGATTTACTGGGCGTAAAGCGTGTGTAGGCGGCGTGACAAGTTGGGCGTGAAAGCCCCGTGCTCGACGCGGGGAGGCCGCACAATACTGTCAGGCTAGAGGGCATCAGAGGGGTGTGGAATTCCCGGAGTAGCGGTAAAATGCGCAGATATCGGGAGGAACACCGGTGGCGAAAGCGGCACCATGGGGTGCACCTGACGCTGAGAGACGACAGATATGGGAGCGAACAGG
>JN493951.1.1277
TACGGAGGATGCAAGCGTTATCCGGATTCATTGGGTTTAAAGGGTGCGCAGGCTGTAAGGCAAGTCAGTGGTGAAAGCCCTGGGCTTAACTCAGGGATTGCCATTGAAACTGTTTTACTAGAGTGTAGTAGAGGACGGCGGGATGAGTTGTGTAGCGGTGAAATGCATAGATATAACTCAGAACACCTATTGCGTAGGCAGCTGTCTATACTACAACTGACGCTGAGGCACGAAAGCGTGGGGAGCGAACAGG
>JN493995.1.1401
TACGTGTGGAGCAAGCGTAGTTCGGAATTACTGGGCATAAAGGGCACGTAGGCGGAGTGTCGTGTCTGGGGTGAAATCCCCCGGCTTAACCGGGGAATTGCCTCAGAAACTGGCATTCTAGAGTGGAAAAGGGCGAGAGTGGAACTTTGGGTGTACCGGTGAAATGCGTAGATATCCAAGGGAACGCCGGTGGCGAAAGCGGCTCTCTGAGTTCCAACTGACGCTGAGGTGCAAAAGCGTGGGGAGCAAACAGG
>JN494003.1.1396
TATGGAGAGTGCAAGCGTTACTCGGAATCACTGGGCTTAAAGGACACGTAGGCGGCCTCGTAAGTCAGTTGTGAAAGCTCTCGGCTCAACCGAGGAACTGCAGCTGATACTGCCGAAGCTAGAGGACGGTAGGGGAGAGCGGAACTCTTGGTGGAGCGGTGAAATGCGTAGATATCAAGAGGAACACCGGTGGCGAAGGCGGCTCTCTGGTCCGTTACTGACGCTGAGGTGTGAAAGCCAGGGTAGCGAACGGG
>JN494029.1.1415
AACGTAGGGGGCAAGCGTTATCCGGATTTACTGGGCGTAAAGAGCGTTGAGGCGGTTTTGTAAGTTGGGCGTGAAAGCCCTGGGGCTTAACTCAGGGAAGCCGTTCAATACTGCGAAACTTGAGGGCAGCAGAGGGAGGTGGAATTCCCGGAGTAACGGTGAAATGCGTAGATATCGGGAGGAACATCAGTGGCGAAGGCGGCCTCCTGGGCTGCTCCTGACGCTGAAGGCGAAAGCTAGGGGAGCGAACAGG
>JN494045.1.1380
AACGTATGGGGCAAGCGTAATCCGGATTTACTGGGCGTACAGAGCGTTGAGGCGGCTCCTGTAAGTGAGGCGTGAAAGCCCCGGGCTCAAACCGGGGATGTCGTTCAATACTGCACGGCTTGCAGGCAGCAGACGGAGGTGGAATTCCCGGGTGATACGGTGAAATGCGTAGATCATCGGGAGGAAAACCAGTGTCGAAGGCGGCATCCTGGGCTGTTCCTGACGCTGAAGGCGAAAGCTAGGTTAGCGAACGGG
>JN494052.1.1487
TACGGAGGGTGCAAGCGTTAATCGGAATCACTGGGCGTAAAGCGCGCGTAGGCGGCCCTGCAAGTCAAGTGTGAAAGCCCTCGGCTCAACCGAGGAATTGCACTCGAAACTGCAGGGCTGGAGTCCGGGAGAGGGTGGCGGAATTCCAGGTGTAGGAGTGAAATCCGTAGATATCTGGAGGAACACCAGTGGCGAAGGCGGCCACCTGGACCGGTACTGACGCTGAGGTGCGAAAGCGTGGGGAGCAAACAGG
>JN494062.1.1495
TACGGGGGGTGCTAGCGTTAATCGGAATTATTGGGCGTAAAGGGCGCGCAGGCGGCCATGTAAGTCAGATGTGAAAGCCCGGGGCTCAACCCCGGAAGTACATTTGAAACTATATGGCTTGAGTATGGGAGAGGGAAGTGGAATTCCTGGTGTAGCGGTGAAATGCGTAGATATCAGGAGGAACACCGGTGGCGAAGGCGACTTCCTGGACCAATACTGACGCTGAGGCGCGAAGGCGTGGGGAGCAAACAGG
>JN494069.1.1357
TACGGAGGGTGCAAGCGTTGTTCGGAATTACTGGGCGTAAAGGGCGTGTAGGCGGATCAAGAAGTCGGGTGTGAAAGCCCTGGGCTCAACCTAGGAAGTGCGCCCGAAACCATTGGTCTTGAGTTCCAGAGGGGAGCGGGGAATTCCCAGTGTAGAGGTGAAATTCGTAGATATTGGGAAGAACACCGGTGCCGAAGGGGCCGCTCTGGATGGATACTGACGCTGAGGCGCGAAAGCGTGGGGAGCAAACAGG
>JN494081.1.1414
GACGGAGGGCGCTAGCGTTGTTCGGAATCACTGGGCGTAAAGGGCGCGTAGGCGGCTATTTAAGTCGGAGGTGAAAGCCCGGGGCTCAACCTCGGAACGGCCTTCGAGACTGGATGGCTAGAGACCGGAAGAGGAGGGTGGAATACCCAGTGTAGAGGTGAAATTCGTAGATATTGGGTAGAACACCAGTGGCGAAAGCGGCTCTCTGGTCCGGGTCTGACGCTGAGGCGCGAAAGCGTGGGGAGCAAACAGG
>JN494112.1.1496
TACGGAGGGTGCTAGCGTTGTTCGGAATTACTGGGCGTAAAGAGCGTGTAGGCGGTAGGGTAAGTCAGATGTGAAAGCCCTGGGCTTAACCCAGGAAGTGCATTTGAAACTGCCTTACTAGAGTATGGGAGAGGAGAGTGGAATTCCCGGTGTAGAGGTGAAATTCGTAGATATCGGGAGGAACACCCGTGGCGAAGGCGACTCTCTGGACCAATACTGACGCTGAGACGCGAAAGCGTGGGGAGCAAACAGG
>JN494114.1.1337
GACGTAGGACACAAGCGTTATCCGGATTTACTGGGCGTAAAGCGTCTGCAGGCGGACAGGTAAGTTGGGCGTGAAAGCTCCGGGCCCAACCCGGAGAGGTCGTTCAATACTGCGTGTCTAGAGGGTGTCCGAGGGGAGTGGAATTTCCGGAGTAGCGGTAAAATGCGCAGAGATCGGAAAGAACACCAATGGCGAAGGCAGCTCCCTGGGGCAACCCTGACGCTAAGAGACGAAAGCTAGGGGAGCGAACAGG
>JN494123.1.1382
GACGTAGGACACAAGCGTTATCCGGATTTACTGGGCGTAAAGCGTCTGCAGGCGGATAGGTAAGTTGGGCGTGAAAGCTCCGGGCCCAACCCGGAGAGGTCGTTCAATACTGCGTGTCTAGAGGGTGTCAGAGGGGAGTGGAATTTCCGGAGTAGCGGTAAAATGCGCAGAGATCGGAAAGAACACCAATGGCGAAGGCAGCTCCCTGGGGCAACCCTGACGCTAAGAGACGAAAGCTAGGGGAGCGAACAGG
>JN494156.1.1435
GACGTAGGATGCAAGCGTTGTCCGGAATTATTGGGCGTAAAGCGTCCGTAGGCGGCCTGTCAAGTCTGATGTTAAATCCCGGGGCTTAACCCCGGACAAGCATTGGATACTGATAAGCTAGAGTACAGGAGAGGCAAGGGGAATTCCCAGTGTAGCGGTGAAATGCGTAGATACTGGGAGGAACACCGGTGGCGAAAGCGCCTTGCTGGACTGTAACTGACGCTGAGGGACGAAAGCCAGGGGAGCAAATGGG
>JN494159.1.1287
TACGAAGGTGGCGAGCGTTATTCGGAATCACTGGGCTTAAAGAGCACGTAGGCGGACAGTCAAGCGTCTTGTGAAATCCCTCGGCTTAACCGAGGAACTGCTTGGCGAACTGGCTGTCTTGAGGCAAGTAAGGGCGCGTGGAACTCTTGGTGGAGCGGTGGAATGCGTAGATATCAAGAGGAACGCCGGAGGTGAAGACGGCGCGCTGGGCTTGTCCTGACGCTGAGGTGCGAAAGCCAGGGGAGCGAACGGG
>JN494198.1.1464
GACGGAGGGTGCAAGCGTTGTTCGGATTCACTGGGCATAAAGAGCACGTAGGCGGCTTGTTAAGTCGGGTGTGAAATCCCTCGGCTCAACCGGGGAATTGCATTCGATACTGGCTTGCTTGAGGATAGGAGAGGAGAGCGGAATTCCTGGTGTAGCGGTGAAATGCGTAGATATCAGGGAGAAGGCCGGCGGCGAAGGCGGCTCTCTAGACTATTCCTGACGCTGAGGTGCGAAAGCCAGGGGAGCGAACGGG
>JN494200.1.1460
GACGAACCGTCCGAACGTTATTCGGTATCACTGGGCTTAAAGAGTTCGTAGGCGGCCATGTAGGTCAGGTGTGAAATCCCACAGCTCAACTGTGGAACTGCGCTTGAAACCACATGACTTGAGGAAGATAGAGGTGAGTGGAACTGATGGTGGAGCGGTGAAATGCGTTGATATCATCAGGAACACCGGTGGCGAAAGCGGCTCACTGGATCTTTTCTGACGCTGAGGAACGAAAGCTAGGGTAGCGAACGGG
>JN494206.1.1287
TACGTAGGGGGCAAGCGTTGTCCGGAATTACTGGGTGTAAAGGGCGTGTAGGCGGGATTGTAAGTCAGATGTGAAATTCCAGGGCTTAACTCTGGAGGTGCATCTGAAACTATAATTCTTGAGTGCTGGAGAGGAAAGCGGAATTCCTAGTGTAGCGGTGAAATGCGTAGATATTAGGAAGAACACCAGTGGCGAAGGCGGCTTTCTGGACAGTAACTGACGCTGAGGCGCGAAAGCGTGGGGAGCAAACAGG
>JN494210.1.1392
GACGGAGGGGGCGAGCGTTGTTCGGAATTACTGGGCGTAAAGCGCACGCAGGCGGCGCGCCAAGTGCGAAGTGAAAGCCCTCGGCTTAACCGGGGAAGGGCTTCGCAGACTGGTAGGCTAGAGTGTCGGAGGGGGAGGCGGAATTCCTGGTGGAGCGGTGAAATGCGTAGAGATCAGGAAGAACGTCGGTGGCGAAGGCGGCCTCCTGGACGAACACTGACGCTGAGGTGCGACAGCGTGGGGAGCGAACGGG
>JN494221.1.1503
CACGGAGGCCCCAAGCGTTGGTCGGAATTACTGGGCGTAAAGGGTGCGTAGGCGGCAGGGTAAGTCAGATGTGAAAGCCCGGGGCTCAACCCCGGAACTGCATCCGATACTGCCTTGCTAGAGGATTGGAGAGGAGACTGGAATTCACGGTGTAGCAGTGAAATGCGTAGATATCGTGAGGAAGGCCAAATGCGAAGGCAGGTCTCTGGACAACTCCTGACGCTGAGGCACGAAGGCCAGGGGAGCGAAAAGG
>JN494244.1.1432
CACGTATGGGACGAGCGTTGTTCGGAATCATTGGGCGTAAAGGGCGCGTAGGCGGCGAGGTAAGCCTGGTGTGAAAGACCGCAGCTTAACTGCGGAACCGCGCTAGGAACTGCTTTGCTTGAGTTCAGGAAGGGGAGCTGGAATTCCAGGTGTAGGGGTGAAATCTGTAGATATCTGGAAGAACACCGGCGGCGAAGGCGAGCTCCTGGCCATGAACTGACGCTGAGGCGCGAAAGCGTGGGGAGCGAACAGG
>JN494245.1.1338
GACGTAGGACACAAGCGTTATCCGGATTTACTGGGCGTAAAGCGTCTGCAGGCGGACAGGTAAGTTGGGCGTGAAAGCTCCGGGCCCAACCCGGAGAGGTCGTCCAATACTGCGTGTCTAGAGGGTGTCCGAGGGGAGTGCAATTAACGGAGTAGCGGTAAAATGCGCAGAGATTCGGAAAGAACACCAATGGCGAAGGCAGCTCCTTGGGGCAACCCTGACGTTAAGAGACGAAAGCTAGGGGAGCGAACAGG
>JN494255.1.1472
GACGGAGGGGGCGAGCGTTGTTCGGAATTACTGGGCGTAAAGCGCGCGTAGGCGGTGCAGCAAGTGGTGCGTGAAAGCCCTCCGGGTTACCCGGGGACGGGCGTGCCCAAACTGTTGGACTGGAGTGCCGGAGGGGGAGGCGGAATTCCTGGTGGACCGGTGAAATGCGTAGAGATCAGGAAGAACGTCGGTGGCGAAGACGGCCTCCTGGACGGACACTGACGCTGAGGTGCGACAGCGTGGGGAGCGAACGGG
>JN494265.1.1437
TACGTATGGGGCGAGCGTTGTTCGGAATTACTGGGCGTACAGGGTGCGTAGGCGGGATCTTAAGTTGGATGTGAAATCTTACGGCTCAACCGTAAGCCTGCATCCAAAACTAATATTCTTGAGTACGGAAGACGAGAACGGAATTCCTAGTGTACGGGTGAAATCTGTAGATATTAGGAAGAACACCGGTGGCGAAGGCGGTTCTCAATTGTGATACTGACGCTGAGGCACGAAAGCCAGGGTAGCAAACGGG
>JN494269.1.1425
TACGAAGGCCCCAAGCGTTATCCGGAATTACTGGGCGTAAAGCGTCTGTAGGCGGTTAGGTAAGTTAACGATTAAATCCTGGAGCTCAACTCCAGAACAGCCGCTAATACTATCTGACTAGAGGATGGGAGAGGTCAACGGAATTGCCGGTGTAGTAGTAAAATGCATTGATATCGGCAGGAACACCAAAAGCGAAGGCAGTTGACTGGAACATTCCTGACGCTGAGAGACGAAAGCGTGGGTAGCGAAAGGG
>JN494271.1.1499
GACGGAGGGTGCAAGCGTTAATCGGAATTATTGGGCGTAAAGGGGGCCTAGGTGGTCGAGTAAGTCAGGGGTGAAATGTCCACGGCTCAACCGGGAAATTGCCCTTGATACTGCTTGGCTCGAGTCCGGAATAGGGAAGCGGAATTCCGTGTGTAGCGGTGAAATGCGTAGATATACGGAGGAACACCAGTGGCGAAGGCGGCTTCCTGGGCCGGTACTGACGCTGAAGCCCGAAAGCGTGGGTAGCGAACGGG
>JN494296.1.1474
TACGGGGGGTGCTAGCGTTGTTCGGAGTTACTGGGCGTAAAGGGTGTGTAGGTGGTTTAGTAAGTCAGATGTGAAAGCCTATGGCTCAACCATAGAATTGCATTTGAAACTGCCGAACTTGAGTACGGTAGAGGGTGACGGAATTCCTAGTGTAGAGGTGAAATTCGTAGATATTAGGAGGAACACCGGTGGCGAAGGCGGTCACCTGGACCTGTACTGACGCTAAGACACGAAAGCGTGGGGAGCAAACAGG
>JN494304.1.1438
TACGTAGGGAGCGAGCCTTGTTCGGAATCACTGGGCGTAAAGGGAGTCCAGGCGGAAAGGTAAGTCAGAAGTGTAATCTACGGGCTTAACCCGTATCTCGCTTTTGATACTGCTTTTCTTGAGTAGTGGAGAGGGAAACGGAATTCCAGGTGTANCGGTGGAATGCGTAGATATCTGGAAGAACACCAGTAGCGAAGNCGGTTTCCTGGCCACATACTGACGCTGAGGCTCGAAAGCGTGGGGAGCAAACAGG
>JN494320.1.1279
GACGTAGGACGCAAGCGTTATCCGGATTTACTGGGCGTAAAGCGTCTGTAGGCGGTCAAGTAAGTCGGATGTGAAAGCCCCGTGCTCAACGCGGGGAAGCCATTCGATACTGCGTGACTAGAGAACGGCGGAGGGAAACGGAATTTCTGGTGTAGCGGTCAAATGCGCAGAGATCAGACAGAACACCGATGGCGAAGGCAGTTTCCTAGGCCGCATCTGACGCTGAGAGGCGAAAGCTAGGGGAGCAAACAGG
>JN494324.1.1340
TACAGAGACCTCAAGCGTTATCCGGATTTACTGGGCGTAAAGCGTCTGTAGGGGGTTTATTAAGTTCCAAGTAAAATTTCAAGGCTCAACTTTGAATTCGCTTGGAAAACTAATAAACTGGAGTCTAGCAGAGGTGCATGGAACTTGTGGTGTAGGAGTGAAATCCGTTGATATCACAAGGAACACCAAGGGCGAAGGCATTGCACTGGGCTAGCACTGACCCTGAGAGACGAAAGCGTGGGGAGCAAAACGG
>JN494340.1.1449
TACGGGGGGTGCGAGCGTTATTCGGAATCATTGGGCGTAAAGGGCGCGCAGGCGGTTTTGTAAGTCAGATGTGAAATCCCGGGGCTTAACCCCGGAAGTGCATATGAAACTATGAGACTTGAGTATGGGAGAGGGAAGCGGAATTCCTGGTGTAGCGGTGAAATGCGTAGATATCAGGAGGAACACCAGTGGCGAAGGCGGCTTCCTGGACCAATACTGACGCTGAGGCGCGAAGGCGTGGGGAGCGAACAGG
>JN494349.1.1388
GACGTAGGACACAAGCGTTATCCGGATTTACTGGGCGTAAAGCGTCTGCAGGCGGACAGGTAAGTTGGGCGTGAAAACTCCGGGCCCAACCCGGAGAGGTCGTTCAATACTGCGTGTCTAGAGGGTGTCAGAGGGGAGTGGAATTTCCGGAGTAGCGGTAAAATGCGCAGAGATCGGAAAGAACACCAATGGCGAAGGCAGCTCCCTGGGGCAACCCTGACGCTAAGAGACGAAAGCTAGGGGAGCGAACAGG
>JN494357.1.1483
TACAGAGGTGGCGAGCGTTGTTCGGATTTACTGGGCGCAAAGGGTGCGTAGGCGGCGTGGTGTGTCGGATGTGAAATCCCAGGGCTCAACCCTGGAAGTGCATCCGAAACTACCATGCTAGAGTGCAGGATGGGAGAGCGGAATTCATGGTGTAGCGGTGATATGCGCTGATATCATGAAGAACACCGGTGGCGAAGGCGGCTCTCTGGAATGCAACTGACGCTGAGGCACGAAAGCCGGGGGAGCAAACAGG
>JN494381.1.1386
GACGTAGGACGCAAGCGTTATCCGGATTTACTGGGCGTAAAGCGCCTGTAGGCGGTCACGTAAGTCGGATGTGAAAGCCCCGTGCTCAACGCGGGGAAGCCATTCGATACTGCGTGACTAGAGAACGGCAGAGGGAAACGGAATTTCTGGTGTAGCGGTAAAATGCGCAGAGATCAGAACGAACACCGATGTCGAAGGCACTTTCCTAGGCCGCATCTGACGCTGAGAGGCGAAAGCTAGGGGAGCAAACAGG
>JN494392.1.1479
TACGGAGGGTGTAAGCGTTAATCGGAATCACTGGGCGTAAAGCGTACGTAGGCGGCGCGGACAGTCAGATGTGAAAGCCCTCGGCTCAACCGAGGAATTGCATTTGAAACTGCCGTGCTTGAGTATCGGAGAGGGCAGCGGAATTCCGGGTGTAGGAGTGAAATCCGTAGATATCCGGAGGAACACCAGTGGCGAAGGCGGCTGCCTGGACGAATACTGACGCTGAGGTACGAAAGCGTGGGGAGCAAACAGG
>JN494400.1.1421
TACGTAGGGTGCAAGCGTTATCCGGAATCATTGGGCGTAAAGCGTTCGTAGGTCGTTTGGAAAGTTTGTAGTTAAATCCGGTCGCTCAACGATCAAATCGCTACAAAAACTACCAAGCTAGAGAATGGCAGAGGCAACTGGAATTCCACATGTAGGGGTAAAATCCGTTGATATGTGGAGGAACACCAAAAGCGAAGGCAGGTTGCTGGGCCATTTCTGACGCTGAGGAACGAAAGCGTGGGGAGCAAACAGG
>JN494401.1.1396
GACGGAGGGGGCGAGCGTTGTTCGGAATTACTGGGCGTAAAGGGCGCGTAGGCGGCGCATCAAGTGGAGCGTGAAAGCCCCCGGCTTAACCGGGGGAAGGGCGGTGCAAACTGATGGGCTAGAGTGTCGGAGGGGGAGGCGGAATTCCTGGTGGAGCGGTGAAATGCGTAGAGATCAGGAAGAACGTCGGTGGCGAAGGCGGCCTCCTGGACGTACACTGACGCTGAGGCGCGAGAGCGTGGGGAGCGAACGGG
>JN494414.1.1368
GACGGAGGGGGCGAGCGTTGTTCGGAATTACTCGGGCGTATAAGGGCGCCTAGGCCGGCGCATCAACTGGAAGCGTGTAAAGCCCCCTGGTTAACCCGGGGTAGTACGGTGCACACTGATGGGCTAGACTGTCGGAGTGGGAGGCGGAATTCCTGGTGGACCGTTGAAATGCGTAGAGATCAGGAAGCACGTCGTTGCCGAAGGCGGCCTCCTGGACGCACACTGACGCTGAGGCGCGAGAGCCTGGGGAGCGAACGGG
>JN494420.1.1366
TACGTAGGGGGCAAGCGTTATCCGGAATCACTGGGCGTAAAGGGTCCGCAGGTGTCCCGTTAAGTTAGATGTTAAATCGCAAGGCTCAACCTTGCGGCTGCATCTAATACTGACAGGATAGAGGATAGGTGACGGAAGTGGAATTCCTGGTGGAGAGGTAAAATCCGTAGATATCAAGAGGAACACCCGTGGCGTAGGCGGCTTCCGAAACCTATTCCTGACACTCAGGGACGAAAGCTTATGGGAGCAAACAGG
>JN494437.1.1442
TACGTAGGGTGCAAACGTTGTTCGGAATCACTGGGCGTAAAGGGCGTGTAGGTGGATTGGCAAGTCAGGTGTGAAATCCCGGGGCTTAACCCCGGAACTGCGCTTGAAACTGCTGGTCTTGAGTACGGTAGAGGGTGATAGAATTCCTAGTGTAGTGGTGAAATACGTAGATATTAGGAGGAATACCAGAGGCGAAGGCGATCACCTGGGCCTGTACTGACACTAAGGCGCGAAAGCGTGGGTAGCAAACAGG
>JN494440.1.1419
TACATAAGGAGCAAGCGTTGTCCGGAATTATTGGGCGTAAAGAGCTCGTAGGCGGTACCGAAAGTCAGCTGTGAAATCACCAGGCTCAACCTGGTAGGGTCAGCTGAAACTTCGGAACTTGAGGGTAGAAGAGGAAAGCGGAATTCCCGGTGTAGCGGTGAAATGCGTAGATATCGGGAGGAACACCAGTGGCGAAGGCGGCTTTCTGGTCTAACCCTGACGCTGAGGAGCGAAAGCCAGGGGAGCGAACGGG
>JN494453.1.1426
TACATAGGGTGCAAGCGTTGTCCGGATTTATTGGGCGTAAAGCGCGCGTAGGCGGCAAATTAAGTTGGATTTGAAAGACTGTGGCTCAACCATGGTTTGGGTCCAAAACTGGTTTGCTAGAGAGTAGGAGAGGGAAGTAGAATTCACGGTGTAGCGGTGAAATGCGTAGATATCGTGAGGAATACCAGTGGCGAAGGCGGCTTCCTGGACTTCTTCTGACGCTAAGGCGCGAAAGCGTGGGTAGCAAACAGG
>JN494485.1.1470
GACGAACCGCACAAACGTTATCCGGAATCACTGGGCTTAAAGGGTGCGTAGGCGGCCATGCAAGTCGGGTGTGAAAGCCCTCAGCTCAACTGAGGAATTGCGCCCGATACTGCGTGGCTTGAGGGAGACAGAGGTGAGCGGAACTTGCGGTGGAGCGGTGAAATGCGTTGATGTCGCAAGGAACACCAGTAGCGAAAGCGGCTCACTGGGTCTCTTCTGACGCTGAGGCACGAAAGCTAGGGTAGCGAACAGG
>JN494491.1.1474
TACGGAGGGTGCAAGCGTTGTTCGGAATTACTGGGCGTAAAGGGCGTGTAGGCGGATCAAGAAGTCGGGTGTGAAAGCCCTGGGCTCAACCCAGGAAGTGCGCCCGAAACCATTGGTCTTGAGTTCCAGAGGGGAGCGGGGAATTCCCAGTGTAGAGGTGAAATTCGTAGATATTGGGAAGAACACCGGTGCCGAAGGGGCCGCTCTGGATGGATACTGACGCTGAGGCGCGAAAGCGTGGGGAGCAAACCGG
>JN494493.1.1452
TACGGGCGGGGCAAGCGTTGTTCGGATTTATTGGGCGTAAAGGGCGCGTAGGCGGCCACTTTAGTCTGGTGTGAAACTTCCATCGCTCAACGAGGAGCACGCACTGGAAACTGGGTGGCTTGAGACCGTGAGAGGTGAGCGGAATTCCTGGTGTAGCGGTGAAATGCGTAGATATCAGGAAGAACACCGGTGGCGAAGGCGGCTCACTGGCGCGGTTCTGACGCTGAGGCGCGAAAGCGTGGGGAGCGAACAGG
>JN494517.1.1481
TACGAGGGGTGCTAGCGTTATTCGGAATTACTGGGCGTAAAGGGTGTGTAGACGGCATGTTAAGTCGACTGTTAAATACTTCGGCCCAACCGAAGAGATGCGGTCGAAACTGGCGTGCTAGAGGGTGGAAGAGAGAAGTGGAATTCTCGGAGTAGCGGTAAAATGCGTAGATCTCGAGAGGAACACCGATGGCGAAGGCAGCTTCTTGGTCCATTCCTGACGTTGAAACACGAAAGCGTGGGGAGCAAACAGG
>JN494542.1.1371
GACGTAGGACGCAAGCGTTATCCGGATTTACTGGGCGTATAGGCGCCTGTAGGCGGTTAGATAAGTCGGATGTGAAAGCCCCGTGCTCAAAGCAGGGAAGCCATTCGATACTGTGTAACTTGAGAGCGTGCAGAGGGAAACGGAATTTCTGGTGTACCGGTAAAATGCGCAGAGATCAGAAGGAACACCGATGGCGAAGGCAGTTTCCTAGGCCGTATCTGACGCTGAGAGGCGAAAGCTAGGGGAGCGAACAGG
>JN494556.1.1243
TACGGAGGGTGCAAGGCGTATCCGGGAATTACTGGGTTTCAAGGGGTGCGTAGCGTAGCTATGTAAGGTCAGAGGTGAAAAGCCGGCCGNTTAAACGGTGAGATTGCCTTTGATACTGCATAGCTTGAAACAGGTTGAGGTTGGCGGAAATGTGACATGTAGCGGTGAACTGCATAGATATTTCATAGAACACCAATTGCGAAGGCAGCTTGACTGGACCTGGTTTGACCGCTGAGGCACGAAAGCGTGGGTATCGAACAGG
>JN494589.1.1393
GACGTAGGACGCAAGCGTTATCCGGATTTACTGGGCGTAAAGCGCCTGTAGGCGGTCAAGTAAGTCGGATGTGAAAGCCCCGTGCTCAACGCGGGGAAGCCATTCGATACTGCGTGACTAGAGAACGGCAGAGGGAAACGGAATTTCTGGTGTAGCGGTAAAATGCGCAGAGATCAGAAAGAACACCGATGGCGAAGGCAGTTTCCTAGGCCGCATCTGACGCTGGGAGGCGAAAGCTAGGGGAGCAAACAGG
>JN494596.1.1467
TACGTAGGTGGCGAGCGTTGTCCGGAATTACTGGGTGTAAAGGGTGCGTAGGCGGGTATGCAAGTCAGATGTGAAAGACCGGGGCTCAACCCCGGGGCGGCATTTGAAACTGTATATCTTGAGTGCAGGAGAGGAAAGCGGAATTCCTAGTGTAGCGGTGAAATGCGTAGAGATTAGGAAGAACACCAGTGGCGAAGGCGGCTTTCTGGACTGTAACTGACGCTGAGGCACGAAAGCGTGGGGAGCGAACAGG
>JN494600.1.1429
GACGAACCGCACAAACGTTATTCGGAATCACTGGGCTTAAAGGGTGCGTAGGCGGCTACGCAAGTCGGGTGTGAAAGCCCTCAGCTCAACTGAGGAATTGCGCCCGATACTGTGTGGCTTGAGGGAGACAGAGGTGAGCGGAACTTGCGGTGGAGCGGTGAAATGCGTTGATATCGCAAGGAACACCAGTAGCGAAAGCGGCTCACTGGGTCTCTTCTGACGCTGAGGCACGAAAGCTAGGGTAGCGAAGAGG
>JN494601.1.1392
TACGTAGGTGGCGAGCGTTATTCGGATTCACTGGGCGTAAAGGGTTCGTAGGGGGTCTGCCAAGTCTGATGTGAAATCCCGCGGCTCAACCGCGGACGTGCATTGGATACTGTCGGACTAGAGTTCCTGATGGGAAAGCGGAATTCCAGGTGTAGCGGTGGAATGCGTAGATATTTGGAAGAACACCGGTGGCGAAGGCGGCTTTCTGGCAGGACACTGACCCTGAGGGACGAAAGCGTGGGTAGCGAACAGG
>JN494624.1.1474
GACGGAGGGCGCAAGCGTTGTTCGGAATTACTGGGCGTAAAGCGCACGCAGGCGGCCTGTTAAGTCCTTTGTGAAAGCCCGGGGCTCAACCCCGGAATTGCATCGGATACTGGCAGACTGGAGACTGGTAGAGGCTAGCGGAATTCCTGGTGTAGCGGTGGAATGCGTAGATATCAGGAAGAACACCTGTGGCGAAGGCGGCTAGCTGGGCCAGATCTGACGCTGAGGTGCGAAAGCGTGGGGAGCAAACAGG
>JN494625.1.1457
GACAGAGGTGGCTAGCGTTGTTCGGTATCACTGGGCTTAAAGCGTGTGTAGGCGGAAGCGTAAGCGTTTTGTGAAATCCCCCGGCTCAACCGGGGCATTGCTGGACGAACTGCGTTTCTTGAGGCAGGTAAGGGTGCGCGGAACTCTTGGTGGAGCGGTGGAATGCGTAGATATCAAGAGGAACGCCGGTGGAGAAGTCGGCGCACTGGGCCTGACCTGACGCTGAGACACGAAAGCGTGGGGAGCGAACGGG
>JN494628.1.1477
CACGTATGGGGCGAGCGTTGTTCGGAATTATTGGGCGTAAAGGGCGCGTAGGCGGAAATGCAAGTCTGGTGTGAAAGACCGCAGCTCAACTGCGGGGCCGCGCTGGAAACTGCATATCTTGAATCCTTGAGGGGGAACTGGAATTCCTGGTGTAGGGGTGAAATCTGTAGAGATCAGGAAGAACACCGGTGGCGAAGGCGAGTTCCTGGCAAGTGATTGACGCTGAGGCGCGAAAGCGTGGGGAGCGAACAGG
>JN494634.1.1236
GACGTAGGACGCAAGCGTTCTCCGGATTTACTGGGCGTAAAGCGTCTGTATGCGGTCGGGTAAGTCGGGCGTGAAAGCTCCGTGCTCAACGCGGAGAGGTCGCCCAATACTGCCGAACTAGAGGACATCATAGCGAGCATGGAATTTCCGGTGTATCGGTAAAATGCGCAGATATCGGAAGGAACAACAGTGGCTAAGGCTGTGCTCTGGCGTGTGCCTGACGCTGAGAGACGAAAGCTAGGGGAGCGAACAGG
>JN494636.1.1299
GACATAGGAGGCAAGCGTTATCCGGATTTACTGGGCGTAAAGGGCGTTGAGGCGGTCTTGTAAGTTGGACGTGAAAGCTCCTGGCTCAACTAGGAGAGGCCGTTCAATACTGCGAGACTTGAGGACAGCAGAGGGGGGTGGAATTCCCGGTGTAGTGGTGAAATGCGTAGAGATCGGGAGGAACACCAGTGGCGAAGGCGGNCCCCTGGGCTGCTCCTGACGCTGAATGCGAAAGCTAGGGTAGCAAACGGG
>JN494663.1.1452
TACGGAGGGGGCGAGCGTTGTTCGGAATTACTGGGCGTAAAGAGCATGTAGGCGGTCTGTTAAGTTGGTCGTTTAATCCCTCGGCTTAACCGAGGTTCTGCGGTTGATACTGGCAGACTTGAGTACGGGAGAGGAGAGTGGAATTCCATGTGTAGCGGTGAAATGCGCAGATATATGGAGGAACACCCGTGGCGAAGGCGGCTCTCTGGACCGCTACTGACGCTGAGATGCGAAGGCGTGGGGAGCGAACGGG
>JN494696.1.1392
GACGTAGGACGCAAGCGTTATCCGGATTTACTGGGCGTAAAGCGTCTGTAGGCGGATGGGTAAGTTGGGCGTGAAAGCTCCGTTGCTCAACGCGGAGAGGTCGTTCAATACTGCCGAACTAGAGGACATCAGAGGAGCATGGAATTTCCGGTGTAGCGGTAAAATGCGCAGATATCGGAAGGAACACCAGTGGCGAAGACGGTGCTCTGGGGTGTGCCTGACGCTGAGAGACGAAAGCTAGGGGAGCGAACAGG
>JN494738.1.1379
CACGTAGGTGGCGAGCGTTATTCGGATTTACTGGGCGTAAAGGGTCCGCAGGGGGTTTGCCAAGTCCGGTGTGAAAGTCCGGGGCTCAACCCCGGAACTGCGCCGGATACTGGTGAACTTGAGTGCGCGAGGGGCAGGCGGAATTCCTGGTGTAGCGGTGGAATGCGTGGATATCAGGAAGAACACCGACGGCGAAAGCGGCCTGCTGGCGCGCGACTGACCCTGATGGACGAAAGCGTGGGTAGCGAACAGG
>JN494739.1.1441
TACGTAAGGGGCAAGCGTTGTTCGGAATCACTGGGCGTAAAGGGCGTGTAGGCGGCTAGGTAAGTGTGATTTGAAATCTTCAGGCTCAACCTGGAAATTGGATTGCAAACTGTCTAGCTAGAGTACGGGAAGGGAGACTGGAATTCCTAGTGTAGGGGTGAAATCTGTAGATATTAGGAAGAACACCGGTGGCGAAGGCGAGTCTCTGGCCTGATACTGACGCTGAGGCGCGAAAGCATGGGGAGCGAACAGG
>JN494747.1.1438
TACGGAGGATGCAAGCGTTATCCGGATTTATTAGGTTTAAAGGGTGCGTAGGCGGAATTGTAAGTCAGAGGTGAAATCCTGCGGCTTAACCGTAGAACTGCCTTTGATACTACAGTTCTTGAGTACAGACGAAGTAGGCGGAATGTGTAATGTAGCGGTGAAATGCATAGATATTACACAGAACACCAATTGCGTAAGCAGCTTACTAGACTGTCACTGACGCTGATGCACGAAAGCGTGGGGAGCGAACAGG
>JN494756.1.1451
TACGGAGGGTGCTAACGTTGTTCGGAATCACTGGGCGTAAAGCGCGTGTAGGCGGCATGGTAAGTCAGATGTGAAAGCCCTCGGCTCAACCGAGGAAGTGCATTTGAAACTGCCGAGCTAGAGTACGGGAGAGGGCTGTAGAATTCCCGGTGTAGAGGTGAAATTCGTAGATATCGGGAGGAATACCGGTGGCGAAGGCGGCAGCCTGGACCGATACTGACGCTGAGACGCGAAAGCGTGGGGAGCAAACAGG
>JN494781.1.1434
TACGGAGGATGCAAGCGTTATCCGGATTTATTGGGTTTAAAGGGTGCGCAGGCGGATTAATAAGTCAGTGGTGAAATCCTGCAGCTTAACTGTAGAACTGTCATTGATACTGGGCTTCTTGAATGTAGCTGAGGTAGGCGGAATGTGTAATGTAGCGGTGAAATGCTTAGATATTACACAGAACACCGATTGCGAAGGCAGCTTACTAAACTACGATTGACGCTGAGGTACGAAAGCGTGGGGAGCGAACAGG
>JN494784.1.1429
TACGGAGGATGCAAGCGTTATCCGGATTCATTGGGTTTAAAGGGTGCGTAGGCGGAATATTAAGTCAGTGGTGAAATCCTGCAGCTTAACTGTAGAACTGCCATTGATACTGGTATTCTTGAATATAGTTGAGGTGGGCGGAATGTGTAATGTAGCGGTGAAATGCTTAGATATTACACAGAACACCGGTTGCGAAGGCAGCTCACTAAACTATGATTGACGCTGAGGCACGAAAGCGTGGGTAGCAAACAGG
>JN494801.1.1282
TACGGAGGGTGCAAGCGTTATTCGGAATTATTGGGCGTAAAGGGCGCGTAGGCGGCCAGGCAAGTCAGATGTGAAATCCCGGGGCTTAACCCCGGAAGTGCATTTGAAACTGCTTGGCTTGAGTATGGGAGAGGGAAGTGGAATTCCTGGTGTAGCGGTGAAATGCGTAGATATCAGGAGGAACACCGGTGGCGAAGGCGGCTTCCCTGGACCAATACTGACGCTGAGGCGCGAAGGCGTGGGGAGCCAACAGG
>JN494809.1.1374
TACGTAGGTGGCGAGCGTTATTCGGATTTACTGGGCGTAGAGGGTCCGTAGGGGGTCCGTCAAGTCTGATGTGAAATTCCGGGGCTCAACCCCGGACGTGCATTGGATACTGCCGGACTTGAGTGCGCGAGAGGAAAGCGGAATTCCAGGTGTAGCGGTGGAATGCGTAGATATCTGGAAGAACACCCGCGGCGAAGGCGGCTTTCTGGCGCGTCACTGACCCTGAGGGACGAAAGCGTGGGTAGCGAACAGG
>JN494828.1.1399
TACGAAGGGGCCAAGCGTTGTTCGGAATCACTGGGCTTAAAGCGCATGTAGGCGGATTGCCAAGTGTCTTGTGAAATCCCTCGGCTCAACCGAGGAACTGCAGGGCATACTGGTAGTCTTGAGGCAAGCAGGAGTGCGTGGAACTCTTGGTGGAGCGGTGAAATGCGTAGATATCAAGAGGAACGCCTGCGGAGAAATCGGCGCACTGGGCTTGAACTGACGCTGAGATGCGAAAGCGTGGGGAGCGAACAGG
>JN494840.1.1379
GACGGAGGGGGCGAGCGTAGTTCGGAATTACTGGGCATAAAGCGCGCGTAGGCGGTGCAGCAAGTGGTGCGTGATAGCCCTCGGCTTACCCGGGGACGGGCTTGCCAAACTGTTGGACTGGCATGCCGGAGGGGGAAGCGCAATTCCCTGGTGGAGCGGTGACCTGCCGTCGAGATCCGGACCAACGTCGGATACGAAGGCGGCCTCCTGGACGGACACCGACGCTGAGGTGCGACTGCGTGGGGAACGAACGGG
>JN494842.1.1464
CACGGGGGGTGCAAGCGTTATTCGGAATTATTGGGCGTAAAGTGCGCGCAGGCGGTCTTGTCAGTCAGATGTGAAAGCCCGGGGCTCAACTCCGGACGTGCATTTGAAACAGCAGGACTTGAGTACAGGAGAGGAAAGCGGAATTCCTGGTGTAGAGGTGAAATTCGTAGATATCAGGAGGAACACCGATGGCGAAGGCAGCTTTCTGGACTGATACTGACGCTGAGGCGCGAAGGCGTGGGTAGCGAACAGG
>JN494857.1.1452
GACGGAGGCCCCTAGCGTTGTTCGGAATCACTGGGCTTAAAGAGGGTGTAGGCGGAGCAGCAAGTACTTTGTGAAAGCCCCGGGCTCAACCCGGGAATTGCTTGGTATACTGTTGCTCTTGAGGCAGGTAGGGGTCACTGGAACCTTAGGTGGAGCGGTGAAATGCGTAGATATCTAAGGGAACGCCTGTGGCGAAAGCGGGTGACTGGGCCTGTCCTGACGCTGAGACCCGAAAGCGTAGGGAGCAAACAGG
>JN494859.1.1457
TACGAAGGGTGCGAGCGTTGTTCGGATTTATTGGGCGTAAAGCGCGCGCAGGCGGATTAGTAAGTCAGGTGTGAAATCTCGGGGCTCAACTCCGAAACTGCGCCTGAAACTGTTGATCTAGAATTTCAGAGGGGGCAGGGGAATTTCTTATGTAGGAGTAAAATCCGTAGAGATAAGAAGGAACACCAGAGGCGAAGGCGCCTGCCTGGATGAACATTGACGCTGAGGCGCGAAAGCGTGGGGAGCAAACAGG
>JN494881.1.1348
TACGGAGGGGTGCGAGCGTTATTCGGAATTACTTGGGGCTAAAAGGGTGCGTAAGCGGCCGATTAAAGTCAGATGTGAATCCCCGGGGCTAACCCCCGGAAGTGCATTGGATACTGAACGGCTTGAGTACGGGAGAGGAAAGTGGAATTCCTGGTGTAGCGGTGAAATGCGTAGATATCAGGAGGAACACCGGTGGCGAAGGCGACTTCCTGGACCAATACTGACGCTGAGGCGCGAAGGCGTGGGGAGTAAACAGG
>JN494886.1.1489
TACGTAGGGGGCTAGCGTTGTTCGGAATCACTGGGCGTAAAGGGAGTGTAGGCGGAGATGCAAGTCAGAAGTGTAACCTACGGGCTCAACCCGTAGCTTGCTTCTGATACTGTTTCTCTTGAGTAGTGGAGGGGGAGACAGAATTCCTGGTGTAGCGGTGAAATGCGTAGATATCAGGAGGAACACCGATGGCGAAGGCAGCTTCCTGGCCATGTCCTGACGCTGAGGTGCGAAAGCTAGGGTAGCGAACGGG
>JN494903.1.1325
CACGAATGGTGCAAGCGTTAGTCGGAATCAACTGGGCATAAAGGGTGCGTAAGCGGGCGGCGGGACAAGTCGGCTTGTGAAGCCCCCGGGTCAACCGGGGAATTGCAAGCGATACTGCCGTGCTTGAGGGCGCCGAGGGGTGAGCGGAATTCCCAGGTGTAACGGTGAAATGCGTAGATATCTGGGAGAACGCCGGAGCCGAAGGCGGCTCACTGGCGCGTACCTGACGCTGAGGCACGAAAGCGTGGGGAGCAAACAGG
>JN494921.1.1273
TACATAGGAGGCAAGCGTCATCCGGATTTACTGGTGCGTAGCGAGCGTTGAGGCGGCTTCGTAAGTTGGACGTGAAAGCTCCCGGCTTCACTGGGAGAGGCCGTTCAATACTGCGGGGCTTGAGGACAGCAGAGGGGGGTGGCCTTTCCGGTGTACTGGTGAAATGCGTAGATATCGGAAGGAACACCAGTGGCGACAGGCGGCCCCCTGGGCTGCTCCTGACGCTGAAGGCGAAAGCTAGGGTAGCGAACGGG
>JN494925.1.1361
CACGGAAGCCCCGAGCGTTGTTCGGATTCATTGGGCGTAAAGGGTGCGTAGGCGGCGCGGAAAGTCCGGCGTGAAAGGCAGAGGCTCAACCTCTGGACTGCGTTGGATACTTCCGTGCTTGAGGACTGGAGGGGAGACTGGAATTCACGGTGTAGCAGTGAAATGCGTAGATATCGTGAGGAAGACCGGTGGCGAAAGGCCGAGTCTCTGGACAGATCCTGACGCTGAGGCACGAAGGGCCTGGGGGAGCGAACAGG
>JN494926.1.1254
TACGAAGGTGGCGAGCGTTGTTCGGAATCACTGGGCTTAAAGGGCGCGCAGGCGGAATGGAAAGTGTTGTGTGAAATCCCACGGCTTAACCGTGGAATTGCACAGCAAACTACTATTCTTGAGGCAAGTAGGGGTGCATGGAACTCTTGGTGGAGCGGTGGAATGCGTAGATATCAAGAGGAACGCCGAAGGTGAAGACAGTGCACTGGACTTGTCCTGACGCTGAGGCGCGAAAGCGTGGGGAGCAAACAGG
>JN494933.1.1311
TACGAAGGGTGCAAGCGTTGTTCGGATTTACTGGGCGTAAAGCGCATGTAGGCGGTATGCCAAGTCAGAGGTGAAATCCCAGGGCTCAACCCTGGAACTGCCTTTGATACTGGTAAACTAGAGTTTGATAGAGGGTATTGGAATTCCCAGTGTAGGAGTGAAATCCGTAGATATTGGGAGGAACACCAGTGGCGAAAGCGGATACCTGGATCATAACTGACGCTGAGATGCGAAAGCGTGGGGAGCAAACAGG
>JN494936.1.1434
TACGTAGGGGGCACACGTTGCTCGGGAATTACTGGGCGTAAAGGGTGCGACAGGTGGCTGAGAACAGTCGTAGATGAAATCCCGGGGCATAACCCCGAGAACTTGTCTTCGATACATTCTAAGCTTGAGGATAGTCGAGGAGACCGGATTCCCGTTGGAACGGTGAAATGCGTAGATATCGGGAGGAACACCAGAGGCGAAGACGGTTCTCTAGACTGATCCTGACACTGAGGTACGAAAGCTAGGGGAGCGAACGGG
>JN494954.1.1435
TACGGAGGATGCAAGCGTTATCCGGATTCATTGGGTATAAAGCGTGCGCAGGCGGGTGGGTAAGTCAGAGGTGAAAGCCCGCAGCTTAACTGTGGAATTGCCTTTGATACTGCTCACCTTGAGTCCAGCTGAGGTAGGCGGAATATAGTATGTAGCGGTGAAATGCTTAGATATACTACAGAACACCGATTGCGAAGGCAGCTTACCAAACTGGCACTGACGCTCAGGCACGAAAGCGTGGGGAGCGAACAGG
>JN494986.1.1450
CACGGAAGCCCCGAGCGTTGTTCGGATTCATTGGGCGTAAAGGGTGCGTAGGCGGCGCGGAAAGTCCGGCGTGAAAGGCAGAGGCTCAACCTCTGGACTGCGTTGGATACTTCCGTGCTTGAGGACTGGAGGGGAGACTGGAATTCACGGTGTAGCAGTGAAATGCGTAGATATCGGTGAGGAAGACCGGTGGCGAAGGCGAGTCTCTGGACAGATCCTGACGCTGAGGCACGAAGGCTGGGGGAACGAACAGGA
>JN494988.1.1288
CACGGAGGGGGCAAGCGTTGTTCGGAATTACTGGGCGTAAAGGGCGTGTAGGCGGCCTAGCAGGTCAGATGTGAAATCCCCGGGCTCAACTCGGGAACTGCGTTTGAAACCGTTAGGCTTGAGGCTAGGAGAGGAAAGCGGAATTCCTGGTGTAGCGGTGAAATGCGTAGATATCAGGAGGAACACCGGTGGCAAAGGCGACTCTCTGGACCAATACTGACGCCGAGACGCGAAAGCGTGGGGAGCAAACAGG
>JN494992.1.1428
TACGGAGGGTGCAAGCGTTATTCGGAATCACTGGGCGTAAAGCGCACGTAGGCGGCTTTGCAAGTCAGGTGTGAAAGCCCTCGGCTCAACCGAGGAATTGCACTTGAAACTGTAGAGCTCGAGTTCGGGAGAGGGTGGCGGAACTCCAGGTGTACGAGTGACATCCGTACATATCTGGAGGAACACCAGAGGCCGAAGGCGGCCACCTGGACCGAAACTGACGCCTGAGGTGCGAAAGCGTGGGGAGCAAACAGG
>JN495007.1.1278
GACGGACGGGGCGAGCGTTGTTCGGAATTACTGGGCGTATAGCGCGCGTAAGCTGCGTGCCAAGTGCGAAGTGAACGCCCTCGGCTTAACCGGGGAAGGGCTTCGCAGACTGGCAGGCTTGAGTGTCGGAGGGGGAGGCGGAATTCCTGGTGGAGCGGTGAAATGCGTAGAGATCAGGACGAGCTGTCGGTGGCGAATGCGTGCCTCCTGGACGAACACTGACGCTGAGGTGCGACAGCGTGGGGAACGAACGGG
>JN495009.1.1472
GACGAAGGTGGCAAGCGTTGTTCGGAATCACTGGGCTTAAAGGGCACGCAGGCGGCCTGCCAAGCGTCTTGTGAAATCCCTCGGCTCAACCGAGGAATTGCAGGGCGAACTGGTAGGCTTGAGGCAGGTAGGGGCGAGTGGAACTCTTGGTGGAGCGGTGGAATGCGTAGATATCAAGAGGAACGCCAGTGGCGAAAGCGACTCGCTAGGCCTGACCTGACGCTGAGGTGCGAAAGCCAGGGGAGCAAACGGG
>JN495064.1.1311
GACAGAGGAGGCAAGCGTTGTTCGGAATCACTGGGCTTAAAGAGGGTGTAGGCGGCTTGGCAAGTGTTGTGTGAAAGCCCACGGCTCAACCGTGGAACTGCATGGCAAACTGCTAGGCTTGAGGTCGGTAGAGGTGCCTGGAACTCTTGGTGGAGCGGTGAAATGCGTAGATATCAAGAGGAACGCCGGAGGCGAAAGCGGGGCACTGGGCCGATTCTGACGCTGAGACCCGAAAGCGTGGGGAGCAAACAGG
>JN495071.1.1208
GACGGTAGGATGCAAGCGTTATCCGGAATTATTGGGCATAAAGAGTTCGTAGGCGGTTTGTTAAGTTGGATGTTAAATTTTTGAGCTCAACTTAAAAAAAGTATCCAAAACTGGCAAACTGGAGACTGGTAGAGGTAAGTGGAATTCTGCATGTAGGGGGTAATATCCGTAGATATGCAGAGGAACACCAAAAGCGAAGGCAGCTTACTGGACCAGTTCTGACGCTCAAGAACGAAAGCGTGGGTAGCGAACGGG
>JN495077.1.1421
GACGAAGGTGGCGAGCGTTGTTCGGAATCACTGGGCTTAAAGAGCACGTAGGCGGGCTGCCAAGCGTCTTGTGAAATCCCTCGGCTCAACCGAGGAACTGCTTGGCGAACTGGCAGTCTTGAGGCAAGTAGGGGCGCGCGGAACTCTTGGTGGAGCGGTGGAATGCGTAGATATCAAGAGGAACGCCAGAGGCGAAAGCGGCGCGCTGGGCTTGACCTGACGCTGAGGTGCGAAAGCCAGGGGAGCGAACGGG
>JN495080.1.1388
TACGGAGGATGCAAGCGTTATCCGGATTTATTGGGTTTAAAGGGTGCGCAGGCGGATTAGTAAGTCAGTGGTGAAAGCTCCCGGCTCAACCGGGAAAATGCCATTGATACTGTTAATCTTGAGTACAGTTGAGGTTGGCGGAATGTATCATGTAGCGGTGAAATGCATAGATATGATACAGAACACCGATAGCGAAGGCAGCTTACCAAACTGTAACTGACGCTCATGCACGAAAGCGTGGGGAGCAAACAGG
>JN495086.1.1466
CACGTATGGGGCGAGCGTTGTTCGGAATCATTGGGCGTAAAGGGCGCGCAGGCGGTTATGCAAGCTTGGTGTGAAAGACCGCAGCTCAACTGCGGGATCGCGCTGGGAACTGTGTGACTAGAGTTCAAGAGGGGGAGCTGGAATTCCTGGTGTAGGGGTGAAATCTGTAGATATCAGGAAGAACATCAGTGGCGAAGGCGAGCTCCTGGCTATGAACTGACGCTGAGGCGCGAAAGCGTGGGGAGCAAACAGG
>JN495138.1.1292
TACGGAGGGTGCGAGCGTTATCCGGAATCACTGGGTTTAAAGGGTGCGTAGGCGGCCTGATAAGTCAGAGGTGAAAGTCTGCGGCTTAACCGTAGAATTGCCTTTGATACTGTTGGGCTTGAGTCAGGTTGAGGTTGGCAGAATGTGACATGTAGCGGTGAAATGCATAGATATGTCATAGAACACCGATTGCGAAGGCAGCTGACTGGACCTGAACTGACGCTGAGGCACGAAAGCGTGGGGAGCGAACAGG
>JN495167.1.1460
TACGTATGGGGCGAGCGTTGTTCGGAATTATTGGGCATAAAGGGCGTCTAGGCGGGGAACTAAGTTAGGTGTGAAAGCCATGGGCTCAACTCGTGAATTGCATCTAAAACTGGTTCTCTTGAGTTCGGGAGAGGAGAGCGGAATTCCCGGTGTAGCGGTGAAATGCGTAGATATCGGGAAGAACACCAGTGGCGAAGGCGGCTCTCTGGCCTAGAACTGACGCTAAAGCGCGAAAGCGTGGGGAGCGAACGGG
>JN495171.1.1464
TACGGAGACTGCAAGCGTTACTCGGATTCACTGGGCGTAAAGGGTGCGTAGGCCGCTAGGTGTGTCAGGTGTGAAATCTCGGGGCTCAACCTCGAAACTGCGCCTGAAACTATCTAGCTTGAGTGTCGGAGAGGTAAGCGGAATTCCAGGTGTAGCGGTGAAATGCGTAGATATCTGGAGGAACACCAATGGCGAAGGCAGCTTACTGGACGACAACTGACGCTGAGGCACGAAAGCGTGGGTAGCGAAAGGG
>JN495219.1.1417
TACATAGGAGGCAAGCGTTATCCGGATTTACTGGGCGTAAAGCGCGCGTAGGCGGTGCAGCAAGTGGTGCGTGAAAGCCCTCGGCTTAACCGGGGACGGGCGTGCCAAACTGTTGGACTGGAGTGCCGGAGGGGGAGGCGGAATTCCTGGTGGAGCGGTGAAATGCGTAGAGATCAGGAAGAACGTCGGTGGCGAAGGCGGCCTCCTGGACGGACACTGACGCTGAGGTGCGACAGCGTGGGGAGCGAACGGG
>JN495220.1.1377
TACGGAGGGTGCAAGCGTTATTCGGAATCACTGGGCGTAAAGCGCACGTAGGCGGCTTTGCAAGTCAGGTGTGAAAGCCCTCGGCTCAACCGAGGAATTGCCCTTGAAACTGTAGAGCTCGAGTTCGGGAGAGGGTGGCGGAATTCCAGGTGTAGGAGTGAAATCCGTAGATATCTGGAGGAACACCAGAAGGCGAAGGCGGCCACCTGGACCGAAACTGACGCTGAGGTTGCGAAAGCGTGGGGAGCAAACAGG
>JN495235.1.1434
TACGGAGGATGCAAGCGTTATCCGGATTTATTGGGTTTAAAGGGTGCGCAGGCGGATTAGTAAGTCAGTGGTGAAAGCTCCCGGCTCAACCGGGAAAATGCCATTGATACTGTTAATCTTGAGTACAGTTGAGGTTGGCGGAATGTATCATGTAGCGGTGAAATGCATAGATATGATACGGAACACCGATAGCGAAGGCAGCTTACCAAACTGTAACTGACGCTCATGCACGAAAGCGTGGGGAGCAAACAGG
>JN495245.1.1462
TACGTAGGTGGCGAGCGTTGTTCGGATTTATTGGGCGTAAAGGGTCCGCAGGGGGTCTGTTAAGTCTGATGTGAAATCTCATGGCTCAACCATGAAACTGCATTGGATACTGGTAGACTTGAGTACCGGAGAGGAAAGCGGAATTCCTGGTGTAGCGGTGGAATGCGTAGATATCAGGAAGAACACCAAGAGCGAAGGCAGCTTTCTGGACGGTTACTGACCCTCAGGGACGAAAGCATGGGGAGCAAACAGG
>JN495246.1.1466
GACGGAGGGAGCAAGCGTTGTTCGGATTTACTGGGCGTAAAGGGCGTCTAGGCGGAGGCACAAGTCAGATGTGAAATCCATCGGCTCAACCGGTGAACTGCATTTGATACTGTGTTTCTTGAGTACGGGAGAGGAGAGCGGGATTCCTGGTGTAGCGGTGAAATGCGTAGATATCAGGAAGAACACCGGTGGCGAAGGCGGCTCTCTGGACCGATACTGACGCTGAAGCGCGAAAGTGTGGGGAGCGAACAGG
>JN495260.1.1482
TACGGAGGGTGCGAACGTTGCTCGGAATCATTGGGCGTAAAGCGCGTGTAGGCGGCAACGCAAGTCGAGTGTGAAAGCCCTGGGCTCAACCCAGGAAGTGCGCTCGAAACTGCGTAGCTAGAGTACGGGAGAGGGTAGCGGAATTCCCGGTGTAGAGGTGAAATTCGTAGATATCGGGAGGAACACCAGTGGCGAAGGCGGCTACCTGGACCGATACTGACGCTGAGACGCGAAAGCGTGGGTAGCAAACAGG
>JN495286.1.1466
TACGGGGGGTGCAAGCGTTATTCGGAATTATTGGGCGTAAAGCGCACGTAGGCGGTCTCTTAAGTCAGATGTGAAAGCCCGGGGCTCAACCTCGGAGGTGCATTTGAAACTAGGGGACTTGAGTATGGGAGAGGGAAGTGGAATTCCTGGTGTAGCGGTGAAATGCGTAGATATCAGGAGGAACACCGGTGGCGAAGGCGACTTCCTGGACCAATACTGACGCTGAGGTGCGAAGGCGTGGGGAGCAAACAGG
>JN495290.1.1453
CACGTATGGGGCGAGCGTTGCTCGGAATCATTGGGCGTAAAGGGCGCGTAGGCGGATCGGCAAGCTTGGTGTGAAATCCCGCAGCTCAACTGCGGAGGCGCGCTGAGAACTGCCGGTCTAGAGTTCAAGAGGGGAAGCTGGAATTCCTGGTGTAGGGGTGAAATCTGTAGATATCAGGAAGAACATCAGTGGCGAAGGCGAGCTTCTGGCTATGAACTGACGCTGAGGCGCGAAAGCGTGGGGAGCAAACAGG
>JN495294.1.1334
TACGTAGGGGGCAAGCGTTGTTCGGAATCACTGGGCATAAAGGGAACGCAGGCGGAAATATAAGTTAGAAGTGAAATGTACGGGCTTAACCCGTAACCTGCTTCTAAAACTGTATTTCCTGAGTATCGGAGAGGTGAACGGAATTCCAGGTGTAGCGGTGGAATGCGTAGATATCTGGAAGAACACCAGTAGTGAAAACGGTTCACTGGACGAATACTGACGCTGAGGTTCGAAATCTAAGGGAGCGAACAGG
>JN495305.1.1401
TACGGAGGATGCAAGCGTTATCCGGATTCATTGGGTTTAAAGGGTGCGCAGGCCGTAAGGCAAGTCAGTGGTGAAAGCCCTGGGCTTAACTCAGGGATTGCCATTGAAACTGTTTTACTAGAGTGTAGTCGAGGACGGCGGAATGAGTTGTGTAGCGGTGAAATGCATAGATATAACTCAGAACACCTATTGCGTAGGCAGCTGTCTATACTACAACTGACGCTGAGGCACGAAAGCGTGGGGAGCGAACAGG
>JN495321.1.1472
TACGGGGGAGGCAAGCGTTAATCGGAATCATTGGGCGTAAAGGGCGCGTAGGCGGTTCCTTAAGTCAGGTGTTAAATCCCACGGCTCACCCGTGGACCTGCGCCTGATACTGAGGGGCTAGAGTGTACCAGAGGCAAGCGGAATTCCCGGTGTAGCGGTGAAATGCGTAGATATCGGGAGGAACACCTGTGGCGAAGGCGGCTTGCTGGGGTACAACTGACGCTGAGGCGCGAAAGCCAGGGTAGCGAACGGG
>JN495445.1.1407
CACGGGGGGGACAAGCGTTGTTCGGATTCACTGGGCGTAAAGCGCTCGTAGGTGGGCTGGGTAGTCGGATGTGAAAACCTGAGGCTTAACTTCAGGCCTGCATCCGAAACTGCCAGTCTTGAGTACTGGAGAGGGTGGCGGAATTCCTGGTGTAGCGGTGAAATGCGTAGATATCAGGAGGAACACCGATGGCGAAGGCAGCCACCTGGACAGATACTGACACTGAGGGGCGAAGGCTAGGGTAGCAAACAGG
>JN495447.1.1385
TACGTAAGGGGCTAGCGTTGTTCGGATTTATTGGGCGTAAAGGGTGCGTAGGCGGAAGAGCAAGTTGGATGTGCAAGGTCTAGGCTTAACTTGGAAACTGCGTCCAAAACTGCCCTTCTTGAGTGGAGGAGAGGAAGGCGGAATTCCTGGTGTAGGAGTGAAATCTTTAGATATCAGGAAGAACACCGGCGGCGTAAGCGGCCTTCTGGCCTCCAACTGACGCTGATGCACGAAAGCCAGGGGAGCGAACGGG
>JN495460.1.1442
GACGGAGGGGGCAAGCGTTGTTCGGAATGACTGGGCGTAAAGCGCCCGTAGGCGGTGGCGCCAGTGTCTCGTGAAAGCCCCCGGCTCAACCGGGGACGGGCGAGGCATACTGCGCGACTTGAGTGCTGGAGGGGGAGGCGGAATTCCTGGTGGAGCGGTGAAATGCGTAGAGATCAGGAAGAACGTCAGTGGCGAAGGCGGCCTCCTGGACAGACACTGACGCTGAGGGGCGAGAGCGTGGGGAGCGAACGGG
>JN495502.1.1384
TACGGAGGGCGCGAGCGTTGTTCGGATTTATTGGGCGTAAAGAGCGCGTAGGCGGGCGAGTAAGTCTGGTGTGAAATCTTCACCGCTCAACGGGAAGAGGTCACTGGATACTGCTTGCCTTGAGGTCGTTAGAGGGAAACGGAACTCCAGGTGTACCGGTGGAATGCGTAGATATCTGGAAGAACACCAGTTGCGAAGGCGGTCTCCTGGACCAATACTGACGCTGATGCTCGAAAGCTGGGGGAGCGAACAGG
>JN495544.1.1225
GACGTAGGACACAAGCGTTATCCGGATTTACTGGGCGTAAAGCGTCTGCAGGCGGACAGGTAAGTTGGGCGTGAAAGCTCCGGGCCCAACCCGGAGAGGTCGTTCAATACTGCGTGTCTAGAGGGTGTCAGAGGGGAGTGGAATTTCCGGAGTAGCGGTAAAATGCGCAGAGATCGGAAAGAACACCAATGGCGAAGGCAGCTCCCTGGGGCAACCCTGACGCTAAGAGACGACAGCTAGGGGAGCGAACAGG
>JN495551.1.1399
TACGGAGGATGCAAGCGTTATCCGGATTCATTGGGTTTAAAGGGTGCGCAGGCTGTAAGGCAAGTCAGTGGTGAAAGCCCTGGGCTTAACTCAGGGATTGCCATTGAAACTGTTTTACTAGAGTGTAGTAGAGGACGGCGGAATGAGTTGTGTAGCGGTGAAATGCATAGATATAACTCAGAACACCTATTGCGTAGGCAGCTGTCTATACTACAACTGACGCTGAGGCACGAAAGCGTGGGGAGCAAACAGG
>JN495567.1.1441
TACGGAGGGTGCAAGCGTTGTTCGGATTCACTGGGTATAAAGGGTGCGCAGGCGGCCTGATAAGTCAGGGGTGAAATATGACGGCTCAACCGTCAAACTGCCCCTGAAACTGCCAGGCTTGAGTCCGGGAGGGGAAGGTGGAATTCCTGGTGTAGCGGTGAAATGCGTAAATATCAGGAGGAACACCGGTGGCGAAGGCGGCCTTCTGGCCCGGAACTGACGCTCATGCACGAAAGCTAGGGGAGCGAACAGG
>JN495579.1.1424
CACGGAAGCCCCGAGCGTCGTTCGGATTCATCGGGCGTAAAGGGTGCGTACGCGGCGCGGAAAGTCCGGCGTGACATGCAGAGGCTCAACCTCTGGACTGCGTTGGATACTTCCGTGCTTGAGGACTGGAGGGGAGACTGGAATTCACGGTGTAGCAGTGAAATGCGTAGATATCGGGAGGAAGACCGGTGGCGAAGGCGACTCTCTGGACAGATCCTGACGCTGAGGCACGAAGGCTGGGGGAGCGAACAGG
>JN495593.1.1455
TACGGAGGGTGCAAGCGTTGTTCGGAATTACTGGGCGTAAAGCGCGTGTAGGCGGACATGTAGGTCAGTTGTGAAATCCCCTGGCTCAACCAGGGAACTGCTTCTGAAACCATATGTCTTGAGTACGTCAGAGGAGAGTGGAATTCCCAGTGTAGAGGTGAAATTCATAGATATTGGGAAGAACACCGGTGGCGAAGGCGGCTCTCTGGGGCGATACTGACGCTGAGACGCGAAAGCGTGGGTAGCAAACAGG
>JN495603.1.1396
TACGGAGGATGCAAGCGTTATCCGGATTCATTGGGTTTAAGGGGTGCGTAGGCGGACTGGTAAGTCAGTGGTGAAATCCTGCAGCTTAACTGTGGGATTGCCATTGAAACTGTCAGTCTTGAGTCAGGTTGAGGTAGGCGGAATGTGTAATGTAGCGGTGAAATGCATAGATATTACACAGAACACCGATTGCGTAGGCAGCTTACTGGACCTGCACTGACGCTGAGGCGCGAAAGCGTGGGGATCAAACAGG
>JN495628.1.1286
GACGGAGGCCCCAAGCGTTGTTCGGAATTACTGGGCTTAAAGAGCGTGTAGGCGGGATGGTAAGTATTGTGTGAAAGCCCCGGCTTCAACCCGGGAATTGCACGGTATACTGCTGTCCTTGAGGTAGGCAGGGGTCACTGGAACCTTAGGTGGAGCGGTGAAATGCGTAGATATCTAAGGGAACGCCTGTGGCGAAAGCGGGTGACTAGGCCTATCCTGACGCTGAGACGCGAAAGCGTAGGGAGCGAACGGG
>JN495655.1.1227
AACGTAGGGGGCAAGCGTTATCCGGATTTACTGGGCGTAAAGAGCGTAGAGGCGGTTCTGTAACGTTGGGCGTGAAAGCCCTGGGCTTAACTCAGGGAAGCCGTTCAATACTGGGAAACTTGAGGGCAGCAGATGGAGGTGGAATTCCCGGAGTAGCGGTGAAATGCGTAGATATCGGGAGGAACACCAGTGGCGAAGGCGGCCTCCTGGGGTGCTCCTGACGCTGAAGGCGAAAGCTAGGGGAGCGAACGGG
>JN495674.1.1388
CACGTAAGGGGCGAGCGTTGTTCGGATTTATTGGGCGTAAAGGGCGTGTAGGCGGTGAGATAAGTCTGGTGTGAAAGATCCCGGCTCAACCGGGAGAGCGCGCTGGAAACTGTCTTACTTGAGTGATGGAGGGGGAGCTGGAATTCCTGGTGTAGGGGTGAAATCTGTAGAGATCAGGAAGAACACCGGAGGCGAAGGCGAGCTCCTGGCCATTTACTGACGCTGAGGCGCGAAAGCGTGGGGAGCGAACAGG
>JN495676.1.1424
TACGGAGGGTGCAAGCGTTATCCGGATTCATTGGGTTTAAAGGGTGCGCAGGCGGAATGATAAGTCAGTGGTGAAATCTCCCTGCTCAACAGGGAAACTGCCGTTGATACTGTTGTTCTTGAGTACAGTTGAAGTGGGCGGAATGTATCATGTAGCGGTGAAATGCATAGATATGATACAGAACACCGATAGCGAAAGCAGCTCACTAACCTGTAACTGACGCTCAGGCACGAAAGCGTGGGGAGCAAACAGG
>JN495735.1.1394
TACAAATGTGGCAAGCGTTGTTCGGAATCACTGGGCATACAGGGCACGTAGGTGGCGCAGTAAGTTAATTGTGAAAGCCCTCGACTTAACCGAGGAATTGCAGTTAAAACTGCTGTGCTAGAGTACAGAAGGGGAGAGTGGAATTCTAGGTGTAGCGGTGGAATGCGAAGATATCTAGGAGAAGGCCGGTGGCGAAAGCGACTCTCTATTCTGTTACTGACACTGAGGTGCGAGAGCGTAGGTAGCGAACGGG
>JN495775.1.1221
TACGTAGGTGGCGAGCGTCATTCGGATTTACTGGGCGTAAAGGGTCCGCAGGGGGTTTGCCGAGTCCGATGTGAAAGTCCGCACCTCAAGTGCGGAACTGCGTCGATACTGGTGAACTTGAGTGCGCGAAGGGCGAGCGGAATTCCAGGGGTAGCGGTGGAATGCGTAGATATCTGGAAAGAACACCGGCGGCGAAAGCGGCTCGCTGGCGCGCCACTGACCCTCATGGACGAAAGCGTGGGGAGCGAACAGG
>JN495819.1.1444
TACGTAGGTGGCAAGCGTTGTCCGGAATTACTGGGTGTAAAGGGCGTGTAGGCGGGGATGCAAGTCAGGTGTGAAAATCCGAGGCTCAACTTCGGGATTGCATCTGAAACTGTGTCTCTTGAGTACTGGAGAGGGAAGCGGAATTCCTAGTGTAGCGGTGAAATGCGTAGAGATTAGGAGGAACACCAGTGGCGAAGGCGGCTTCCTGGACAGAGACTGACGCTGAGGCGCGAAAGCGTGGGGAGCGAACAGG
>JN495820.1.1458
TACGGAGGTCCCAAGCGTTGTTCGGAATTACTGGGCGTAAAGGGAGCGCAGGCGGACAGGTCAGTGGAAAGTGGAATCCCGGAGCTCAACTTCGGACGCGCTTTCCATACTGCCTGTCTTGAGTTCGTGAGAGGAAGGCGGAATTCCAGGTGTAGCGGTGAAATGCTTAGATATCTGGAGGAACACCCGTGGCGAAAGCGGCCTTCTGGCGCGAAACTGACGCTGAGGCTCGAAAGCGTGGGTAGCGAACAGG
>JN495843.1.1466
TACGGAGGATGCAAGCGTTATCCGGATTCATTGGGTTTAAAGGGTGCGTAGGCGGACAGGTAAGTCAGTGGTGAAATCCTGCAGCTTAACTGTGGAATTGCCATTGAAACTGTCAGTCTTGAGTCAGGTTGAGGTAGGCGGAATGTGTAATGTAGCGGTGAAATGCATAGATATTACACAGAACACCGATTGCGTAGGCAGCTTACTGGACCTGCACTGACGCTGAGGCACGAAAGCGTGGGGATCAAACAGG
>JN495854.1.1377
TACGAAGGTGGCAAGCGTTGTTCGGAATCACTGGGCTTAAAGAGCATGTAGGCGGCCATGCAAGCGTCTTGTGAAATCCCACGGCTCAACCGTGGAACTGCTTGGCGAACTGCATGGCTTGAGGCAGGTAGGGGTGCGTGGAACTCTTGGTGGAGCGGTGGAATGCGTAGATATCAAGAGGAACGCCGGCGGCGAAAGCGGCGCACTGGGCCTGTCCTGACGCTGAGATGCGAAGGCTAGGGTAGCGAACGGG
>JN495877.1.1484
TACGAGATGTGCGAGCGTTGTTCGGAATTACTGGGCATAAAGGGTGCGCAGGCGGCCATGTAAGTCAGGTGTGAAATCCCTCGGCTCAACCGGGGAATTGCATCTGATACTGCATGGCTTGAGAACGAAAGGGGCAAGCGGAATTCCAGGTGTAGCGGTGGAATGCGTAGATATCTGGGAGAACGCCAGTGGCGAAGGCAGCTTGCTGGGTCGTTTCTGACGCTCATGCACGAAAGCTAGGGGAGCAAACAGG
>JN495881.1.1418
TACGGAGGATGCAAGCGTTATCCGGATTCATTGGGTTTAAAGGGTGCGTAGGCGGAATGGTAAGTCAGTGGTGAAATCTTTCGGCTCAACCGGAAAATTGCCATTGATACTGCTATTCTTGAGTACAGTTGAAGTAGGCGGAATGCGTCATGTAGCGGTGAAATGCATAGATATGACGCAGAACACCGATTGCGAAGGCAGCTTACTAAACTGATACTGACGCTGAGGCACGAAAGCGTGGGGAGCAAACAGG
>JN495892.1.1410
GACGAAGGTGGCAAGCGTTGTTCGGAATCACTGGGCTTAAAGCGCACGCAGGCGGGCCGTCAAGCGCCTTGTGAAAGCCCTCGGCTCAACCGAGGAATTGCTTGACGAACTGGCGGCCTTGAGGCAGGTAGGGGCGAGTGGAACTCTTGGTGGAGCGGTGGAATGCGTAGATATCAAGAGGAACGCCGGAGGCGAAGGCGACTCGCTGGGCCTGTCCTGACGCTGAGGTGCGAAAGCCAGGGGAGCAAACGGG
>JN495910.1.1222
TACGTAGGGGGCGAGCGTTGTCCGAATTTACTGGGCGTAAAGCGCGCGTAGGTGGACTCTTAAGTTGGTGGTGAAATGCCGAGGCTCAACCTCGGAACTGCCTTCAAAACTGGGAGTCTTGAGGCTTGAAGAGGCAAGCGGAATTCCTGGTGTAGCGGTGGAATGTGTAGATATCAGGAAGAACACCTGCGGCGAAGGCGGCTTGCTGGGCCATCACTGACGCTGAGGGACGAAAGCGTGGGGAGCGAACAGG
>JN495912.1.1378
TACGGAGGGTGCAAGCGTTATTCGGAATCACTGGGCGTAAAGCGCACGTAGGCGGCTTTGCAAGTCAGGTGTGAAAGCCCTCGGCTCAACCGAGGAATTGCACTTGAAACTGTAGAGCTCGAGTTCGGGAGAGGGTGGCGGACTTCCAGGTGTAGGAGTGAAATCCGTAGATATCTGGAGGAACACCAGAGGCGAAGGCGGCCACCTGGACCGAAACTGACGCTGATTTGCGAAAGCGTGGGGAGCAAACAGG
>JN495932.1.1341
TACGGAGGAGGCAAGCGTTATCCGGAATTATTGGGCGTAAAGCGTCCGTAGGTGGTTATTCAAGTCTGCTGTCAAAGCGTGGGGCTTAACTCCATAGAGGCAGTGGAAACTGGATGACTTGAGGGCGGTAGGGGTCGAGGGAATTCCCAGTGTAGCGGTGAAATGCGTAGATATTGGGAAGAACACCAGTGGCGAAAGCGCTCGACTGGGCCTGCACTGACACTGAGGGACGAAAGCTAGGGGAGCGAAAGGG
>JN495942.1.1349
TACGGGGGGTGCGAGCGTTATTCGGAACCATTGGGCGTAAAGGGCGCGCAGGCGGTTTTGTAAGTCAGATGTGAAATCCCGGGGCTTAACCCCGGAAGTGCATATGAAACTATGAGACTTGAGTATGGGAGAGGGAAGCGGAATTCCTGGTGTAGCGGTGAAATGCGTAGATATCAGGAGGAACACCGGTGGCGAAGGCGGCTTCCTGGACCAATACTGACGCTGAGGCGCGAAGGCTTGGGGAGCGAACAGG
>JN495943.1.1383
TACGGAGGATGCGAGTGTTATCCGGATTTATTGGGTTTAAAGGGTGCGCAGGCGGGGATATAAGTCAGTGGTGAAAAGCTGTCGCTTAACGGCAGTCTCGCCAATGATACTGTATTTCTTGAGTATGGTTAAGGTATGCGGAATGTGCAGTGTAGCGGTGAAATGCATAGATATTGCACAGAACGTCGACTGCGGAGGCAGCGTACTGAGCCATAACTGACGCTGAGGCACGAAAGCGTGGGGAGCGAACAGG
>JN496001.1.1406
TACGTAGGGGGCAAACGTTGCTCGGAATTACTGGGCGTAAAGGGTGCGCAGGTGGCTGAGAAAGTCGTTGATGAAATCCCGGGGCTTACCCCCGGAACTGTCTTCGATACTTCTCAGCTTGAGGATAGTCGAGGAGAACGGAATTCCCGGTGGAGCGGTGAAATACGTAGATATCGGGAGGAACACCAGAGGCGAAGGCGGTTCTCTAGGCTGATCCTGACACTGAGGCACGAAAGCTAGGGGAGCGAACGGG
>JN496009.1.1416
TACGGAGGGTGCAAGCGTTATTCGGAATTACTGGGCGTAGAGGGCGCGCAGGCGGCTCCTTAAGTCAGGCGTGAAAGCCCGGGGCTAAACCCCGGAAGTGCGTCCGATACTGGGGGGCTTGAGTACGGGAGAGGGAAGTGGAGTTCCTGGTGTAGAGGTGAAATTCGTAGATATCAGGAGGAACATCGGTGGCGAAGGCGACTTCCTGGACCGATACTGACGCTGAGGCGCGAAAGCGTGGGTAGCAAACAGG
>JN496015.1.1437
CACGTATGGGGCGAGCGTTGTTCGGAATTATTGGGCGTAAAGGGCGCGTAGGCGGATATGCAAGCTTGGTGTGAAAGACCGCAGCTCAACTGCGGGAGCGCGCTGAGAACTGTGTATCTAGAGTTCAAGAGGGGAAGCTAGAATTCCTGGTGTAGGGGTGAAATCTGTAGATATCAGGAAGAACATCAGTGGCGAAGGCGAGCTTCTGGCTATGAACTGACGCTGAGGCGCGAAAGCGTGGGGAGCGAACAGG
>JN496026.1.1261
CACGTAAGGGGCGAGCGTTGTTCGGAATTATTGGGCGTAAAGGGCGTGTAGGCTGTTTTGTAAGCCTGGTGTGAAAGTGCACGTGCTTAACTGGTGGTATTGNNTGCGCTTGGTGAACTGGCAAGAACTAGAGTCCCGGAAGGGGGAGGTAGAATTCCTGGTGTAGGGGTGAAATCTGTAGATATCAGGAAGAATACCGGTGGCGAAGGCGACCTCCTGGTCCTGGACTGACGCTGAGGCGCGAAAGCGTGGGGAGCGAACAGG
>JN496038.1.1220
GACGTAGGACGCGAGCGTTATCCGGATTTACTGGGCGTAAAGCGCCTGTAGGCGGCTTTGTAAGTTGGGCGTGAAAGCCCCGTGCTTAACGCGGGAAGGTCGTTCAATACTGCCGAACTAGAGGACATCAGAGGAGCATGGAATTTCCGGTGTAGCGGTAAAATGCGCAGATATCGGAAGGAACACCAGTGGCGAAGGCGGTGCTCTGGGGTGTGCCTGACGCTGAGAGACGAAAGCTAGGGGAGCGAACAGG
>JN496039.1.1368
TACGTAGGTGGCGAGCGTTATTCGGAATCATTGGGCCTAGAGGGTTCGTAGGGGGTAATGTAAGTCCGGTGTGAAATCTCGAGGCTCAACCTCGAAACTGCATTGGAAACTGCATTACTTGAGTGTCAGAGAGGAAAGCGGAATTCCTGGTGTAGCGGTGGAATGCGTAGATATCAGGAAGAACACCGACGGCGAAGGCAGCTTTCTGGCTGGCAACTGACCCTGATGAACGAAAGCTAGGGTAGCGAACAGG
>JN496059.1.1328
AACGTAGGGGGCAAGCGTTATCCGGATTTACTGCGCGTAAAGAGCGTTGAGGCGGTTTTGTAAGTTGGGCGTGAAAGCCCTGGGCTTAACTCAGGGAAGCCGTTCAATACTGCGAAACTTGAGGGCAGCAGAGGGAGGTGGAATTCCCGGAGTAGCGGTGAAATGCGTAGATATCGGGAGGAACACCAGTGGCGAAGGCGGCCTCCTGGGCTGCTCCTGACGCTGAAGGCGAAAGCTAGGGGAGCGAACGGG
>JN496078.1.1400
GACGTAGGACGCGAGCGTTATCCGGATTTACTGGGCGTAAAGCGTGTGTAGGCGGCGTGACAAGTTGGGCGTGAAAGCCCCGTGCTCAACGCGGGGAGGCCGCACAATACTGTCAGGCTAGAGGGCATCAGAGGGGTGTGGAATTCCCGGAGTAGCGGTAAAATGCGCAGATATCGGGAGGAGCACCGGTGGCGAAAGCGGCACCCTGGGGTGCACCTGACGCTGAGAGACGACAGCTAGGGGAGCGAACAGG
>JN496092.1.1210
TACGGAGGGGAGCAAGCGTAATACGGAATTATTGGGCGTAAAGCGCGCGTAGGCGGGACGGTAAGTCAGCTGTGAAAGCCCATGGTTCAACCATGGAAGTGCAGTTGATACTATCGAACTTGCGTATGGGAGAGGGCACGCGGAATCCATGGTGTAGCGGTGACATGCGGAGATTATCAGGAGGAACACCGGGGGACGAAGGCGGGTTCCTGGACCCATTATTGCCGCTCAGGCGCGAAAGGCGTGGGGAGCAAAACAGG
>JN496111.1.1335
GACGAACCGCACAAACGTTATTCGGAATCACTGGGCTTACAGGGTGCGTAGGCGGCCGTTCAAGTCGGGTGTGACAGCCCTCAGCTTAACTGAGGAATTGCGCCCGATACTGTTCGGCTTGAGGGAGACAGAGGTGAGCGGAACTTGCGGTGGGACGGTGACAATGCGTAGATAATCGCAAGGAACACCAGTAGCGAAAGCGGGTCAGTGGGTCTCTTCTGACGCCTGAGGCACGAAAGCTAGGGTAAGCGACGAGG
>JN496112.1.1235
TACGAAGGGGCCAAGCGTTGTTCGGAATCACTGGGCTTAAAGAGCATGTAGGCGGACTGCCAAGTGTCTTGTGAAATCCCTCGGCTCAACCGAGGAACTGCAGGGCATACTGGTCGTCTTGAGGCAAGCAAGGGTGCGCGGAACTCTTGGTGGAGCAGTGGAATGCGTAGATATCAAGAGGAACGCCGGTGGTGAAGACGGTGCACTAGGCCTGACCTGACGCTGAGACACGAAAGCGAGGGGAGCGAACGGG
>JN496146.1.1391
GACGAAGGGTCCAAGCGTTAATCGGAATCACTGGGCTTAAAGCGTGCGCAGGCGGGCCTGTAAGTACCTTGTGAAATACCACCGCTCAACGGTGGAATGGCAGGGCTATCCTGCAGGCNCTTGAAGGCCGNGTAAGAAGGTTGGCCGGAACTTGTAGCGTGTAGCGGTGAAATGCGTAGATATCTACAGGAACACCAAAGACGAAGGTAGGCAACTGGGCCGGTCCTGACGCTCAGGCACGAAAGCGTGGGGAGCAAACAGG
>JN496159.1.1377
TACGTAGGTGGCGAGCGTTATTCGGATTTACTGGGCGTAAAGGGTCCGTAGGGGGTCTGCCAAGTCTGGTGTGAAATCCCGCAGCTCAACTGCGGACGTGCACTGGATACTGGTGGACTTGAGTCCATGAAGGGAGAGCGGAATTCCTGGTGTAGCGGTGGAATGCGTAGATATCAGGAAGAACACCGGCGGCGAAGGCGGCTCTCTGGCATGGTACTGACCCTGATGGACGAAAGCGTGGGTAGCGAACAGG
>JN496161.1.1356
TACGGAGGGTGCAAGCGTTGTTCGGAATTACTGGGCGTAAAGGGCGTGCAGGCGGTTTGGCAAGTCAGATGTGAAAGCCCTGGGCTTAACCCGGGAAGTGCGTCTGAAACTGTCATACTTGAATATGGGAGAGGAGAGTGGAATTCCCAGTGTAGAGGTGAAATTCGTAGATATTGGGAGGAACACCCGTGGCGAAGGCGGCTCTCTGGACCAATACTGACGCTGAGACGCGAAAGCGTGGGGAGCAAACAGG
>JN496169.1.1457
TACGGAGGGTGCAAGCGTTATTCGGAATCACTGGGCGTAAAGCGCACGTAGGCGGCTTTGCAAGTCAGGTGTGAAAGCCCTCGGCTCAACCGAGGAATAGCACTTGAAACTGTAGAGCTCGAGTTCGGGAGAGGGTGGCGGAATTCCAGGTGTAGGAGTGAAATCCGTAGATATCTGGAGGAACACCAGAGGCGAAGGCGGCCACCTGGACCGAAACTGACGCTGAGGTGCGAAAGCGTGGGGAGCAAACAGG
>JN496177.1.1343
TACGTAGGTGGCAAGCGTTGTCCGGAATTACTGGGTGTAAAGGGCGTGTAGGCGGGGGCGCAAGTCAGATGTGAAAGCCCAGGGCTCAACCCTGGGACTGCATCTGAAACTGCATCTCTTGAGTACCGGAGAGGAAAGTGGAATTCCCAGTGTAGCGGTGAAATGCGTAGAGATTGGGAGGAACACCAGTGGCGAAGGCGGCTTTCTGGACGGTAACTGACGCTGAGGCGCGAAAGCGTGGGGAGCAAACAGG
>JN496195.1.1302
TACGTAGGGGGCTAGCGTTGTTCGGAATCACTGGGCGTAAAGGGAGCGTAGGCGGATCGGTAAGTTAGGAGTTAAATGTACGGGCTCAACCCGTGATGTGCTTTTAATACTGTCGGTCTTGAGTATGGGAGAGGGAGATGGAATTCCAGGTGTAGCGGTGGAATGCGTAGATATCTGGAAGAACACCAGTTGCGTAGGCGGTCTCCTGGACCAATACTGACGCTGAGGCTCGAAAGCCGGGGGAGCGAACAGG
>JN496223.1.1216
TACGGAGGATGCAAGCGTTATCCGGATTCATTGGGTTTAAAGGGTACGTAGGCGGGGTAGTAAGTCAGTGGTGAAAGCCTGCGGCTTAACCGTAGAATTGCCATTGATATTGCTATTCTTGAGTGCAGTTGAGGTAGGCGGAATGTGTAATGTAGCGGTGAAATGCTTAGATATTACACAGAACACCGATTGCGTAGGCAGCTTACTAAACTGTAACTGACGCTGAGGCACGAAAGCGTGGGGAGCGAACAGG
>JN496350.1.1308
GACAGAGGTGGCTAGCGTTGCTCGGAATCACTGGGCTTAAAGGGTGCGTAGGCGGCTTATCAAGCATTATGTGAAAGCCCTCGGCTCAACTGAGGAAATTGCATAATGAACTGGTAAGCTTGAGGTGCGTCGGGGCCGGAAGAACTCTGGGTGGAGCGGTGATATGCGTAGATATCCAGGGGAATGCCAGTGGCGAAGGCGTCCGGCTAGGCGCAATCTGACGCTAAGGCACGAAAGCGTGGGTAGCGAACGGG
>JN496357.1.1214
GACGTAGGACGCAAGCGCTATCCGGATTTACTGGGCGTAAAGCGTCTGTAGGCGGTTGGGTAAGTTGGGCGTGAAAGCTCCGTGCTCAACGCGGAGAGGTCGTTCAATACTGCCGAACTAGAGGACATCAGAGGAGCATGGAATTTCCGGTGTAGCGGTAAAATGCGCAGATATCGGAAGGAACACCAGTGGCGAAGGCGGTGCTCTGGGGTGTGCCTGACGCTGAGAGACGAAAGCTAGGGGAGCGAACAGG
>JN496358.1.1382
GACGGAGGGGGCAAGCGTTGTACGGAATGACTGGGCGTAAAGCGCCCGTAGGCGGTGGCGCCAGTGTCTCGGTGAAAGCCCCCGGATCAACCGGGGACGGGCGAGGCATACTGCGCGACTTGAGTGCTGGAGGGGGAGACGGAATTCCTGGTGGACCGGTGAAATGCGTAGAGATCAGGAAGAACGTCAGTGGCGAAGGCGGCCTCCTGGACAGACACTGACGCTGAGGGGCGAGAGCGTGGGGAGCGAACGGG
>JN496379.1.1329
GACAGAGGGTGCAAGCGTTGTTCGGAATTATTGGGCGTAAAGCGCACGTAGGCGGCATCGCAAGTCGGATGTGAAAGCCCTCGGCTCAACCGAGGAAGTGCATCCGAAACTGCGTTGCTTGAGTGCCGGAGAGGGTGGTGGAATTCCCAGTGTAGAGGTGAAATTCGTAGATATTGGGAGGAACACCCGTGGCGAAGGCGGCCACCTGGACGGACACTGACGCTGAGGTGCGAAAGCGTGGGGAGCAAACAGG
>JN496381.1.1265
TACGTATGGGGCAAGCGTTGTCCGGATTTACTGGGCGTATAGGGCGCGTAGGCGGTCTGTTAAGTCGAAGGTGAAATCCTCGGGCTCAACTCGAGAATTGCCTTCGATACTGGCAAACTAGAGTGGCGGAGAGGAAAGCGGAACTCTTGGTGTAACGGTGGAATGTGTAGATATCAAGAGGAACACCGGTGGCGAAGGCGGCTTTCTGGACGCACACTGACGCTCAGGCGCGAAAGCGTGGGTAGCAAACAGG
>JN496437.1.1201
AACGTAGGGGACAAGCGTTATCCGGATTTACTGGGCGTAAAGAGCGTTGAGGCGGTTCCGTAAGTTGGGCGTGAAAGCCCCGGGCTTAACCCGGGGAGGTCGTTCAATACTGCGGGGCTTGAGGGCAGCAGAGGGAGGTGGAATTCCCGGTGTAGCGGTGAAATGCGTAGATATCGGGAGGAACACCAGTGGCGAAGGCGGCCTCCTGGGCTGCTCCTGACGCTGAAGGCGAAAGCTAGGGTAGCGAACGGG
>JN496441.1.1241
AACGTAGGGGGCAAGCGTTATCCGGATTTACTGGGCGTAAAGAGCGTTGAGGCGGATTTGTAAGTTGGGCGTGAAAGCCCTGGGCTTAACTCAGGGAACCCGCTCAATACTGCGAAACTCGAGGGCAGCAGAGGGAGCTGGAATTCCCGGAGTATCGGTGAAATGCGTAGATATCGGGAGGAACACCAGTGGCGAAGGCGGCCTCCTGGGCTGCTCCTGACGCTGAAGGCGAAAGCTAGGGGAGCGAACGGG
>JN496446.1.1302
TACGAATGATGCGAGCGATGTTCGGAATAACTGGGCATAAAAGGGTACCAGAGGCGGACGGCTAAGACACCTAGTGAAAGCCCCCGGCACAACCGGGAGAATTGCCAATGATACTGGTCAGGCAAGAGGTAGAGAGGGGTGAGCGGAATACCAGGTGTAGCGGTGAAACTGCGTAGATTTACTGGGAGAACGCCAACGGCGAAGGCAGCTCACTGGCGCATACCTGACGCTGAGGGACGAAAGCGTGGGGAGCAAACAGG
>JN496450.1.1243
TACGAAGGTGGCAAGCGTTATTCGGAATCATTGGTGCTTAAAGTGGCACGCAGGCGGAAACAATGTGTGTTGTGTGAAATCCCCCGGCTTAACCGGGGAATTGCACAGCAAACTGCTGGTTCTTGAATGCAGGTAGGGGTGCATGGAACTCTTGGTGGAGCGGTGGACATTGCGTAGATTTCAAGAGGGACGCCAGAGTTGAAGACGGTGCACTGGGCCTTGTCCTGACGCTGCAGTGCGAACGCGTGGAGAGCGACCGGG
>JN496451.1.1334
TACGGGCGGGGCAAGCGTTGTTCGGATTTATTGGGCGTAAAGAGCGCGTAGGCGGATATCTAAGTCCGGTGTGAAATCTTCACCGCTTGACGGGAAGGTTGCATTGGAAACTGGGTGGCTTGAGGCCGTGAGAGGTGAGCGGAATTCCTGGTGTAGCGGTGAAATGCGTAGATATCAGGAAGAACACCGGTGGCGAAGGCGGCTCACTAGCGCGGTTCTGACGCTGAGGTGCGAAAGCGTGGGGAGCGAACAGG
>JN496457.1.1256
TACGGAGGATGCAAGCGTTATCCGGATTCATTGGGTTTAAAGGGTGCGTAGGCGGGGTAGTAAGTCAGTGGTGAAAGCCTGCGGCTTAACCGTAGAATTGCCATTGATACTGCTATTCTTGAGTGCAGTTGAGGTAAGCGGAATGTGTAATGTAGCGGTGAAATGCTTAGATATTACACAGAACACCGATTGCGTAGGCAGCTTACTAAACTGTAACTGACGCTGAGGCACGAAAGCGTGGGGAGCGAACAGG
>JN496460.1.1333
AACGTAGGGGACAAGCGTTATCCGGATTCACTGGGCGTAAAGAGCGTTGAGGCGGTTCCGTAAGTAGGGCGTGAAAGCTCCGGGCTTAACCCGGAGATGTCGTTCAATACTGCGGGGCTAGAGGACAGCAGAGGAAGTGGAATTCCCGGTGTAGTGGTGAAATGCGTAGATATCGGGAGGAACACCCGTGGCGAAGGCGGCCTTCTGGGCTGTTCCTGACGCTGAAGGCGAAAGCTAGGGGAGCGAACGGG
>JN496462.1.1324
TACGGAGGGTGCAAGCGTTGTTCGGAATTACTGGGCGTAAAGGGCGTGTAGGCGGATCAAGAAGTCGGGTGTGAAAGCCCTGGGCTCAACCCAGGAAGTGCGCCCGAAACCATTGGTCTTGAGTTCCAGAGGGGAGCGGGGAATTCCCAGTGTAGAGGTGAAATTCGTAGATCTTGGAAAGAACACCGGTGCCGAAGGGGCCGCTCTGGATGGATACTGACGCTGAGGCGCGAAAGCGTGGGGAGCAAACAGG
>JN496468.1.1200
ATACGTAGGGGGCAAGCGTTATACGGAATCACTGGGCGTAAAGGGTACGAATGTGTACCCGTAAAGATTAGAATGTAAAATCGCAAGGCTCAACCTTGCGGCTGCATCTAATACTGACAGGATAGAGGATAGGTGACGGAAGTGGAATTCCTGGTGGAGAGGTAAAATCCGTAGATATCAGGGGGAACACCCGTGGCGTAGGCGGCTTCCGAACCTATTCCTGACACTCAGGGACGAAAGCTAGGGGAGCAAACAGG
>JN496472.1.1252
TACGGAGGGTGCAAGCGTTGTTCGGAATTACTGGGCGTAAAGGCCGTGTAGACGGATCAAGGAAGTCGGGTGTGAAAGCCCTGGGCTCAACCCAGGAAGTGCGCCCGAAACCATTGGTCTTGAGTTCCAGAGGGGACCGGGGAATTCCCAGTGTAGAGGTGAAATTCGTAGATATTGGGAAGAACACCGGTGCCGAAGGGGCCGCTCTGGATGGATACTGACGCTGAGGCGCGAAAGCGTGGGGAGCANACAGG
>JN496473.1.1413
TACGGAGGGTGCAAGCGTTATCCGGAATCACTGGGTCTAAAGGGTGCGTAGGCGGCCTATTAAGTCAGAGGTGAAAGGCTGCAGCTCAACTGTGGAATTGCCTCTGATACTGATAGGCCTCGAATGGGCTCGAGGTCAGCGGAATGTGGCATGTAGCGGTGAAATGCATAGATATGCCATAGAACACCAATTGCGAAGGCAGCTGGCCAGACCTACATTGACGCTGAGGCACGAAAGCGTGGGGAGCAAACAGG
>JN496485.1.1206
GACGAACCGGACGAACGTTATTCGGAATCACTGGGCTTAAAGGGTGCGTAGGCGGCGCGGCAAGTTGGGTGTGAAAGCCCTCAGCTTAACTGAGGAATTGCGCCCAAAACTGTCGTGCTAGAGGGAGGCAGAGGTGAGCGGAACTTGCGGTGGAGCGGTGAAATGCGTTGATATCGCAAGGAACACCAGTGGCGAAAGCGGCTCACTGGGCCTCTTCTGACGCTGAGGCACGAAAGCTAGGGGAGCGAACGGG
>JN496521.1.1210
TACGGAAGCCCCAAGCGTTGTTCGGAATCACTGGGCTTAAAGAGCGTGTAGGCGGGATGGTAAGTACTTTGTGAAAGCCCCGGCTTCAATCCGGGAATTGCTTGGTATACTGCTATCCTTGAGGCAGGTAGGGGTGACTGGAACCTTAGGTGGAGCGGTGAAATGCGAAGATATCTAAGGGAACACCTGTGGCGAAAGCGGGTCACTAGGCCTGTCCTGACGCTGAGACGCGAAAGCGTAGGGAGCGAACGGG
>JN496545.1.1422
TACGTAAGGGGCGAGCGTTGTTCGGAATCATTGGGCGTAAAGGGCGTGTAGGCGGTTTAACAAGTTGGGTGTTAAAGTCAATGGCTCAACTATTGAATGCCGCTCAAAACTGTTAAACTAGAGTATAGGATGGGATGTCGGAATTCCTGGTGTAGGGGTGAAATCTATAGATATCAGGAAGAACACCGATGGCGAAGGCAGACATCTGGCCTATAACTGACGCTGAGGCGCGAGAGCTAGGGTAGCGAACGGG
>JN496547.1.1393
TACGGAGGATGCAAGCGTTATCCGGATTCATTGGGTTTAAAGGGTGCGTAGGCGGGGTAGTAAGTCAGTGGTGAAAGCCTGCGGCTTAACCGTAGAATTGCCATTGATACTGCTATTCTTGAGTGCAGTTTGAGGTAGGCGGAATGTGTAATGTAGCGGTGAAATGCTTAGATATTACACAGAACACCGATTGCGTAGGCAGCTTACTAAACTGTAACTGACGCTGAGGCACGAAAGCGTGGGGAGCGAACAGG
>JN496554.1.1320
GACGTAGGACGCAAGCGTTATCCGGATTTACTGGGCGTAAAGCGCCTGTAGACGGTCAAGTAAGTCGGAACGTGAAAGCCCGGTGCTCAACGCGGGGAAGCCATTCGATACTGCGTGACTAGAGAACGGCAGAGGGAAACGGAATTTCTGGTGTACCGGTAAAATGCGCAGAGATCAGAAAGAACACCGATGGCGAAGGCAGTTTCCTAGGCCGCATCTGACGCTGAGAGGCGAAAGCTAGGGGAGCAAACAGG
>JN496562.1.1501
TACGGAGGGCCCGAGCGTTGTTCGGATTTACTGGGCGTAAAGGGCGTCTAGGCGGGCTCGTCAGTCGGGTATGAAAGCCCTCGGCTCAACCGGGGAATGGTGTCCGATACTGCGAGCCTTGAGTGCAGCAGAGGAGAGTGGAACTCCTGGTGGAGCGGTGAAATGCGTAGATATCAGGAGGAACGCCGGAGGCGAAAGCGACTCTCTGGGTTGTCACTGACGCTGAAGCGCGAAAGTCAGGGGAGTGAACGGG
>JN496590.1.1483
TACGGAGGGTGCTAGCGTTGTTCGGAATTACTGGGCGTAAAGAGCGTGTAGGCGGCAAGGTAAGTCAGGCGTGAAAGCCCTGGGCTTAACCCAGGAAGTGCGTTTGAAACTGCCTCGCTTGAGTATGGGAGAGGAGAGTGGAATTCCCGGTGTAGAGGTGAAATTCGTAGATATCGGGAGGAACACCCGTGGCGAAGGCGACTCTCTGGACCAATACTGACGCTGAGACGCGAAAGCGTGGGGAGCAAACAGG
>JN496611.1.1463
TACGAATGGAGCAAGTGTTGTTCGGATTTACTGGGCGTAAAGGGGGTCTAGGTGGCTTTTTAAGTCTCCTGTGAAAACCCGGGGCTTAACCCCGGGATTGCAGGGGATACTGGAAGGCTGGAGTGCGTAAGACGCGTGCGGAATACTGGGTGTAGCAGTGAAATGCGTAGATATCCAGTAGAACACCAGCGGCGAAGGCGGCCCGCGTGTACGCAACTGACACTAAAGCCCGAAAGCATGGGGAACAAACAGG
>JN496612.1.1343
AACGTACGACGCAAGCGTTATCCGGATTTACTGGGCGTAAAGAGCGTTGAGGCGGTTCCGTAAGTTGGGCGTGAAAGCCCCGGGCTTAAGCCGGGGAGGTCGTTCAATACTGCGGGACTTGAGGGCAGCAGAGGGAGGCGGAATTCCCGGTGTAGCGGTGAAATGCGTAGATATCGGGAGGAACACCAGTGGCGAAGGCGGCCTCCTGGGCTGTTTCTGACGCTGAAGGCGAAAGCTAGGGGAGCGAACGGG
>JN496615.1.1362
GTCGGAGGGCCCTAGCGTTGTTCGGAATCACTGGGCTTAAAGAGCGTGTAGGCGGCCCGTCAAGCGTCTTGTGAAAGCCCTCGGCTCAACCGAGGAATTGCTTGGCGAACTGTCGGGCTTGAGGCAGGTAGAGGCGACTGGAACGTTAGGTGGAGCGGTGAAATGCGTAGATATCTAACGGAACGCCTGTGGCGAAAGCGGGTCGCCTGGGCCTGTCCTGACGCTGAGACGCGAAAGCGTAGGGAGCAAACGGG
>JN496637.1.1460
CACATAAGGAGCAAGCGTTGTCCGGAATTATTGGGCGTAAAGAGCTCGTAGGCGGTCCCGAAAGTCAGCTGTGAAAGCACCAGGCTTAACCTGGTAGGGTCAGCTGAAACTTCGGAACTTGAGGGTAGAAGAGGAAAGTGGAATTCCCGGTGTAGCGGTGAAATGCGTAGATATCGGGAGGAACACCAGTGGCGAAGGCGGCTTTCTGGTCTAACCCTGACGCTGAGGAGCGAAAGCTAGGGGAGCGAACGGG
>JN496661.1.1483
GACGGAGGGTGCGAGCGTTGTTCGGAATCACTGGGCGTAAAGCGCGCGTAGGCTGCTCAGTAAGTCGGGTGTGAAAGCCCGGGGCTTAACCCCGGAAGTGCATTCGATACTGTTGAGCTTGAGTACGGGAGAGGGAAGTGGAATTCCTGGTGTAGAGGTGAAATTCGTAGATATCAGGAGGAACACCGGTGGCGAAGGCGGCTTCCTGGACCGATACTGACGCTGAGACGCGAAAGCGTGGGGAGCAAACAGG
>JN496665.1.1460
GACGTAGGATGCAAGCGTTGTCCGGAATCATTGGGCGTAAAGCGTTCGTAGGCGGCCTGTCAAGTCTGATGTTAAAGCCCGGAACTCAATTCCGGTCCAGCATTGGATACTGACAAGCTAGAGTACAGGAGAGGCAAGGGGAATTCCTAGTGTAGCGGTGAAATGCGTAGATATTAGGAGGAACACCGGTGGCGAAAGCGCCTTGCTGGACTGAAACTGACGCTGAGGGACGAAAGCCAGGGGAGCAAATGGG
>JN496675.1.1497
TACGTAGGGGGCAAGCGTTGTTCGGAATCACTGGGCGTAAAGGGAGTGTAGGCGGAACGGTAAGTTGGGAGTTAAATCCATAGGCTCAACCTGTGGTCTGCTTTCAATACTGCCGTTCTTGAGTATGGGAGAGGGTAATGGAATTCCAGGTGTAGCGGTGGAATGCGTAGATATCTGGAAGAACACCAGTTGCGAAGGCGGTTACCTGGCCCAATACTGACGCTGAGGCTCGAAAGTGTGGGGAGCGAACAGG
>JN496685.1.1475
TACGTATGGGGCTAGCGTTGTTCGGAATTATTGGGCGTAAAGGGCGTCTAGGCGGGGAGTTAAGTTAGGTGTGAAAGCCATGGGCTCAACCCATGAATTGCATCTAAAACTGATTCTCTTGAGTTCGGGAGAGGAGAGCGGAATTCCCGGTGTAGCGGTGAAATGCGTAGATATCGGGAGGAACACCAGTGGCGAAGGCGGCTCTCTGGCCTAGAACTGACGCTGAAGCGCGAAAGCGTGGGGAGCGAACGGG
>JN496688.1.1469
CACGGAGGGTGCAAGCGTTATTCGGAATTACTGGGCGTAAAGCGCGCGTAGGCGGCTTAACAAGTCAGATGTGAAAGCCCTCGGCTCAACCGAGGAATTGCATTTGAAACTGTTGAGCTAGAGTTCGGGAGAGGGTGGCGGAATTCCCGGTGTAGGAGTGAAATCCGTAGATATCGGGAGGAACACCAGAGGCGAAGGCGGCCACCTGGACCGAAACTGACGCTGAGGTGCGAAAGCGTGGGGAGCAAACAGG
>JN496698.1.1513
TACGTAGGGGGCTAGCGTTGTTCGGAATCACTGGGCGTAAAGGGAGTGTAGGCGGAGATTCAAGTCAGGAGTGTAATCTACGGGCTTAACCCGTAGTTTGCTTCTGATACTGTTTCTCTTGAGTAGTGGAGGGGGAGACGGAATTCCAGGTGTAGCGGTGGAATGCGTAGATATCTGGAAGAACACCAGTAGCGAAGGCGGTCTCCTGGCCACATACTGACGCTGAGGCTCGAAAGCGTGGGGAGCAAACAGG
>JN496745.1.1392
AACGTAGGAGGCGAGCGTTATCCGGATTTACTGGGTGTAAAGCGCGTGCAGGCGGTCTGGTAAGTCCATCGTGAAAGCTCCCGGCTCAACCGGGAGACGACGTGCGAAACTGCGATGCTAGAGACCGGTAGAGGCGTACGGAATTCCGGGTGTAGTGGTGAACTGCGTAGATATCCGGAGGAACACCAGTGGCGAAGGCGGTACGCTGGGCCTGGTCTGACGCTAAGACGCGAAAGCATGGGGAGCGAACGGG
>JN496749.1.1446
TACGTATGGTGCAAGCGTTGTTCGGAATTACTGGGCGTAAAGAGCGCGCAGGCGGATTGTTAAGTCGGTTGTGAAAACTACGGGCTCAACTCGTAGCCTGCATCCGAAACTGGCTGTCTGGAGTCCCGGAGAGGCAAGTGGAATTCCCGGTGTAGCGGTGAAATGCGTAGATATCGGGAGGAACACCAATGGCGAAGGCAGCTTGCTGGACGGTGACTGACGCTGAGGCGCGAAAGCGTGGGGAGCAAACAGG
>JN496760.1.1473
CACGTAAGGGGCGAGCGTTGTTCGGAATTATTGGGCGTAAAGGGCGTGTAGGCGGTGGAGTAAGCTTGGTGTGTAAGGCTACGGCTTAACCGTAGTTGTGCGCTGAGAACTGCTTTGCTAGAGTCCGGAAGGGGGAGGTAGAATTCCTGGTGTAGGGGTGAAATCTGTAGATATCAGGAAGAATACCGGTGGCGAAGGCGACCTCCTGGTCTGAGACTGACGCTGAGGCGCGAAAGCGTGGGGAGCGAACAGG
>JN496769.1.1435
GACGTATGACGCAAGCGTTATCCGGATTTACTGGGCGTAAAGCGCCTGTAGGCGGTCAAGTAAGTCGGATGTGAAAGCCCCGTGCTCAACGCGGGGAAGCCATTCGATACTGCGTGACTAGAGAACGGCAGAGGGAAACGGAATTTCTGGTGTAGCGGTCAAATGCGCAGAGATCAGAAAGAACACCGATGGCGAAGGCAGTTTCCTAGGCCGCATCTGACGCTGAGAGGCGAAAGCTAGGGGAGCAAACAGG
>JN496772.1.1451
TACGAGATGTGCGAGCGTTGTTCGGAATCACTGGGCATAAAGGGTGCGTAGGCGGCCATGTAAGTCAGGTGTGAAATCCCCCGGCTCAACCGGGGAATTGCACTTGATACTGTATGGCTTGAGAGCGAAAGGGGCAAGCGGAATTCCAGGTGTAGCGGTGGAATGCGTAGATATCTGGGAGAACGCCAATGGCGTAGGCAGCTTGCTGGGTCGTTTCTGACGCTGAGGCACGAAAGCTAGGGGAGCAAACAGG
>JN496773.1.1466
TACGGAGGGTGCAAGCGTTGTCCGGAATCATTGGGTGCAAAGGGTGCGCAGGCTGGCTTTTAAGTCTGGGGTGAAATCTTGCCGCTTAACGGTAAAATGGCCCTGGATACTGAAAGTCTTGAATCTGACAGAGGTCGGTGGAATTCGTAGTGTAGCGGTGAAATGCATAGATATTACGAAGAACATCAGTGGCGAAGGCGGCCGGCTGGGTCAGTATTGACGCTCAGGCACGAGAGCGTGGGGAGCGAACAGG
>JN496778.1.1468
GACGTAAGGGGCGAGCGTTGTTCGGAATTACTGGGCGTAAAGGGCGCGCAGGCGGACTGGCAAGTCGGGTGTGAAAGACCGGGGCTCAACTCCGGAATTGCGCTCGAAACTGCTGGTCTAGAGTGCGAGAGAGGATGCTGGAATTCCTGGTGTAGGGGTGAAATCTTTAGATATCAGGAGGAATACCGGTGGCGAAGGCGGGCATCTGGCTCTGCACTGACGCTGAGGTGCGAAAGCGTGGATAGCAAACAGG
>JN496781.1.1484
TACAGAGGGTGCGAACGTTGCTCGGAATTACTGGGCGTAAAGAGCGTGTAGGCGGCAGGTTAAGTCGACTGTGAAAGCCCATGGCTCAACCATGGAAGTGCAGCCGATACTGGCCCGCTAGAGTCCCGGAGAGGGTGGTGGAATTCCCAGTGTAGAGGTGAAATTCGTAGATATTGGGAGGAACACCGGTGGCGAAGGCGACCACCTGGACGGGTACTGACGCTGAGACGCGAAAGCGTGGGGAGCAAACAGG
>JN496794.1.1419
TACGGAGGATGCAAGCGTTATCCGGATTCATTGGGTTTAAAGGGTGCGCAGGCGGTGGAGCAAGTCAGTGGTGAAAGCCCGGGGCTCAACTCCGGGATTGCCATTGAAACTGTTTCACTTGAGTGCAGTCGAGGACGGCGGAATGAGTTGTGTAGCGGTGAAATGCATAGATATAACTCAGAACACCGATTGCGAAGGCAGCTGTCTAGGCTACAACTGACGCTGAGGCACGAAAGCGTGGGGAGCGAACAGGA
>JN496812.1.1383
TACGGAGGGTGCAAGCGTTGTTCGGAATTACTGGGCGTAAAGGGCGTGTAGGCGGTTCAAGAAGTCGGGTGTGAAAGCCCTGGGCTCAACCCAGGAAGTGCGCCCGAAACCATTGGTCTTGAGTTCCAGAGGGGAGCGGGGAATTCCCAGTGTAGAGGTGAAATTCGTAGATATTGGGAAGAACACCGGTGCCGAAGGGGCCGCTCTGGATGGATACTGACGCTGAGGCGCGAAAGCGTGGGGAGCAAACAGG
>JN496824.1.1435
TACGGAGACTGCAAGCGTTACTCGGATTTACTGGGCGTAAAGGGTCCGTAGGCGGCCGTGTGTGTCGGGTGTGAAATCCTACAGCTTAACTGTGGCATTGCGCTCGAAACTACACGGCTTGAGTATTGGAGAGGTGAGTGGAATTCCAGGTGTAGCGGTGAAATGCGTAGATATCTGGAGGAACACCAGCGGCGAAGGCAGCTCACTGGACAATCACTGACGCTGAGGGACGAAAGCGTGGGGAGCGAAAGGG
>JN496832.1.1428
GACGTAGGATGCAAGCGTTGTCCGGAATTATTGGGCGTAAAGAGTTCGTAGGCGGCATGCCAAGTCTGATGTTAAAGCCCGAGGCTCAACCTCGGTTCGGCATTGGATACTGGTAAGCTAGAGTACAGGAGAGGCAAGGGGAATTCCCAGTGTAGCGGTGAAATGCGTAGATATTGGGAAGAACACCGGTGGCGTAAGCGCCTTGCTGGACTGTAACTGACGCTGAGGAACGAAAGCCAGGGGAGCAAATGGG
>JN496836.1.1463
TACGGAGGGTGCAAGCGTTGTCCGGATTTATTGGGTTTAAAGGGTGCGCAGGCGGTGCGTTAAGTCAGTGGTGAAAGCCTTCCGCTCAACGGGAGAATTGCCATTGATACTGATGCACTTGAGTACGGACGAGGTAGGCGGAATTTATGGTGTAGCGGTGAAATGCATAGATACCATAAAGAACACCGATAGCGTAGGCAGCTTACTAGACCGTAACTGACGCTGAGGCACGAAAGCGTGGGGAGCGAACAGG
>JN496838.1.1466
TACGTAGGAGGCGAGCGTTATCCGGATTCATTGGGCGTATAGAGCGTGTAGGTGGTTTGGTAAGTTGGGTATGAAATCTCCTGGCTCAACTAGGAGAAGTTGCTCAAAACTACCAGGCTGGAGGACGGTAGAGGGAGGTGGAATTCCCGGTGTAGTAGTGAAATGCGTAGATATCGGGAGAAACACCAATAGCGAAGGCAGCCTCCTGGGCCGTTCCTGACACTGAGACGCGAAAGCATGGGGAGCGAACGGG
>JN496839.1.1484
TACGGAGGGAGCAAGCGTTGTCCGGAATTATTGGGCGTAAAGGGCACGCAGGCGGTTCGGTAAGTCGAATGTGAAATCTTACAGCTTAACTGTAAAACTGCGTTCGAAACTACCGAACTTGAGTACTGGAGAGGTATGCGGAATTCCTGGTGGAGCGGTGGAATGCGTGGATATCAGGAAGAACACCGGTGGCGAAGGCGGCATACTGGCCAAGTGCTGACGCTCAGGTGCGAAAGCGTGGGGAGCAAACGGG
>JN496849.1.1365
GACGTAGGACGCAAGCGTTATCCGGACTTACTGGGCGTAAAGCGCCTGTAGGCGGTCAAGTAAGTCGGATGTGAAAGCCCCGTGCTCAACGCGGGGAAGCCATTCGATACTGCGTGACTAGAGAACGGCAGAGGGAAACGGAATTTCTGGTGTAGCGGTAAAATGCGCAGAGATCAGAAAGAACACCGATGGCGAAGGCAGTTTCCTAGGCCGCATCTGACGCCGAGAGGCGAAAGCTAGGGGAGCAAACAGG
>JN496861.1.1489
GACAGAGGGTGCAAGCGTTGTTCGGAATTACTGGGCGTAAAGGGCGCGTAGGCGGCTTCATATGTCGGATGTGAAATCCCTCGTTTCAAGCGGGGAACTGCATCCGAAACTGTGAGACTTGAGTCCCGGAGAGGGAAGCGGAATTCCTGGTGTAGAGGTGAAATTCGTAGAGATCAGGAGGAACACCCGTGGCGAAGGCGGCTTCCTGGACGGTGACTGACGCTGAGGCGCGAAAGCGTGGGTAGCAAACAGG
>JN496921.1.1254
TACGAGATGTGCAAGCGTTGTTCGGAATCACTGGGCTTAAAGCGTGCGTAGGCGGTTTGGTAAGTCGGGTGTGAAATCCCTCGGCTCAACCGGGGAATTGCATCCGATACTGCCAGGCTTGAGGGTGAAAGGGGCAAGCGGAATTCCAGGTGTAGCGGTGGAATGCGTAGATATCTGGGAGAACGCCTATGGCGAAGGCAGCTTGCTGGGTCGCTCCTGACGCTGAGGCACGAAAGCTAGGGGAGCAAACAGG
>JN496941.1.1463
TACGTAGGGTGCAAGCGTTGTTCGGAATTACTGGGCGTAAAGGGCGTGTAGGCGGCCTGGAAAGCGAGATGTGAAAGCCCTCGGCTCAACCGAGGATGTGCATTTCGAACTGCCGGGCTTGAGTCCGAGAGAGGGTGGTGGAATTCCCGGTGGAACGGTGAAATGTGTAGATATCGGGAGGAACATCGGTGGCGAAGGCGGCCACCTGGCTCGGTACTGACGCTGAGACGCGAAAGCGTGGGGAGCAAACAGG
>JN496990.1.1387
TACTTAGGGGGCAAACGTTGCTCGGAATTACTGGGCGTAAAGGGTGCGCAGGTGGCTGAGAAAGTCGTTGATGAAATCCCGGGGCTTACCCCCGGAACTGTCTTCGATACTTCTCAGCTTGAGGATAGTCGAGGAGAACGGAATTCCCGGTGGAGCGGTGAAATGCGTAGATATCGGGAGGAACACCAGAGGCGAAGGCGGTTCTCTAGGCTGATCCTGACACTGAGGTACGAAAGCTAGGGGAGCGAACGGG
>JN497004.1.1349
GACGGAGGGGGCGAGCGTTGTTCGGAATTACTGGGCGTAAAGCGCGCGTAGGCGGCGTGCCAAGTGCGAAGTGAAAGCCCTCGGCTTAACCGGGGAAGGGCTTCGCAGACTGGTAGGCTTGAGTGTCGGCCGGGGCGGCGGAATTCCTGGTGGAGCGGTGAAATGCGTAGAGATCAGGAAGAACGTCGGTGGCCGAAGGCGGCCTCTTGGACGAACACTGACGCTGAGGTGCGACAGCGTGGGGCACGAACGGG
>JN497013.1.1365
TACGGGGGGAACAAGCGTTGTTCGGATTTACTGGGCGTAAGGGGCGCGTAGGCGGATTGGTCAGTCAGGTGTGAAAATCCCGGGCTTAACCCTGGACCGGCATCTGATACTGCTAGTCTTGAGTACGGGAGAGGAAAGTGGAATTCCAGGTGTAGCGGTGGCATGCGTAGATATCTGGAAGAACACCGGTGGCGAAGGCGGCTCTCTGGACCGATACTGACGCTGAGGCGCGAAAGCCAGGGGAGCAAACAGG
>JN497041.1.1476
TACGGAGGGCCCGAGCGTTGTTCGGATTTACTGGGCGTAAAGGGCGTCTAGGCGGGCTCGTCAGTCGGGTATGAAAGCCCTCGGCTCAACCGGGGAATGGTGTCCGATACTGCGAGCCTTGAGTGCAGCAGAGGAGAGTGGAACTCCTGGTGGAGCGGTGAAATGCGTAGATATCAGGAGGAACGCCGGAGGCGAAAGCGACTCTCTGGGTTGTCACTGACGCTGAAGCGCGAAAGCCAGGGGAGCGAACGGG
>JN497051.1.1367
GACGTAGGACGCGAGCGTTATCCGGAATTACTGGGCGTAAGGGCCAACAGCCGCTTAGGTAATTTGTGCGTGAAAGCCTCGTGCTCAACGCGAGAAAGCCGGACAATACTGTCTAGCTGGAGGGCATCAGAGGGGAGTGGATTCCCGGAGTAGCGGTAAAATGCGCAGATATCGGGAGGAACACCGATGGCGAAGGCAACTCCCTGGGGTGTACCTGACGCTAAGTGGCGAAAGCTAGGGGAGCGAACAGG
>JN497052.1.1490
TACGAAGGGGGCGAGCGTTGTTCGGAATCATTGGGCGTAAAGGGCGTCTAGGTGGCTTGCTAAGTCAGATGTGAAAGCCTACGGCTCAACCGTAGAACGGCATCTGATACCGGCGAGCTTGAGTACAGGAGAGGGAAGCGGAATTCTCAGTGTAGCGGTGAAATGCGTAGATATTGAGAAGAACACCAGTGGCGAAGGCGGCTTCCTGGCCTGATACTGACACTAAAGCGCGAAAGCCAGGGGAGCGAACGGG
>JN497060.1.1320
TACGGAGGATGCAAGCGTTATCCGGATTTATTGGGTTTAAAGGGTGCGCAGGCGGATTTGTAAGTCAGTGGTGAAATCCCCCGGCTCAACCGGGGAACTGCCGTTGATACTGCAGATCTAGAGTACAGTTGAAGTGGGCGGAATGTAGCATGTAGCGGTGAAATGCATAGATATGCTACAGAACACCGATTGCGAAGGCAGCTCACTAAGCTGACACTGACGCTCAGGCACGAAAGCGTGGGGATCAAACAGG
>JN497085.1.1480
TACGTATGGGGCGAGCGTTGTTCGGAATTATTGGGCATAAAGGGCGTCTAGGCGGGGAATTAAGTTAGGTGTGAAAGCCATGGGCTCAACCCGTGAATCGCATCTAAAACTGATTCTCTTGAGTTCGGGAGAGGAGAGCGGAATTCCTGGTGTAGCGGTGAAATGCGTAGATATCAGGAAGAACACCAGTGGCGAAGGCGGCTCTCTGGCCTAGAACTGACGCTGAAGCGCGAAAGCGTGGGGAGCGAACGGG
>JN497108.1.1497
TACGGAGGTTGCAAGCGTTGTTCGGAATTACTGGGCGTAAAGGGAGCGCAGGCGGCCGGATCAGTCTGAAGTGAAATCCCGGGGCTCAACCCCGGACGTGCTTTGGATACTGTCTGGCTTGAGTACGCGAGAGGTAAGCGGAATTCCAGGTGTAGCGGTGAAATGCGTAGATATCTGGAGGAACACCCGTGGCGAAAGCGGCTTACTGGCGCGTTACTGACGCTGAGGCTCGAAAGCGTGGGGAGCGAACGGG
>JN497115.1.1456
GACGAAGGTGGCGAGCGTTGTTCGGAATCACTGGGCTTAAAGAGCACGTAGGCGGTCTGTCAAGCGTCTTGTGAAAGCCCTCGGCTCAACCGGGGAATTGCTTGGCGAACTGGCAGACTTGAGGCAGGTAGGGGCAGTTGGAACTCTTGGTGGAGCGGTGGAATGCGTAGATATCAAGAGGAACGCCAGAGGCGAAGGCGAACTGCTGGGCCTGTCCTGACGCTGAGGTGCGAAAGCCAGGGTAGCGAACGGG
>JN497127.1.1223
TACAGAGGAGGCAAGCGTTGTTCGGAATCACTGGGCTTAAAGAGGGTGTAGGCGGCTTGGCAAGTGTCGTGTGAAATCCAACGGCTCAACCGTTGAACTGCACGGCAAACTGCCTGGCTTGAGGTTGGCAGAGGTGCCTGGAACTCTTGGTGGAGCGGTGACATGCGTAGATATCAAGAGGAACGCCGGAGGCGAAAGCGGGGCACTGGGCCAATTCTGACGCTGAGACCCGAAAGCGTGGGGAGCAAACAGG
>JN497145.1.1202
TACAGAGACCTCAAGCGTTATCCGGATTTACTGGGCGTAAAGCGTCTGTAGGGGGTTTATTAAGTTCCAAGTAAAATTTCAAGGCTCAACTTTGAATTCGCTTGGAAAACTAATAAACTGGAGTCTAGCAGAGGTGCATGGAACTTGTGGTGTACGAGTGAAATCCGTTGATATCACAAGGAACACCAAAGGCGAAGGCATTGCACTGGGCTAGCACTGACCCTGAGAGACGACAGCGTGGGGAGCAAAACGG
>JN497151.1.1420
TACGTAGGTGGCGAGCGTTATTCGGATTTATTGGGCGTAAAGGGTCCGTAGGGGGTTGTGCATGTCTGATGTGAAATCCCACGGCTCAACCGTGGAACTGCATTGGAAACTGCATGACTAGAGTATCGGAGAGGTAAGTGGAATTCCTGGTGTAGCGGTGGAATGCGTAGATATCAGGAGGAACACCGACGGCGAAGGCAGCTTACTGGACGATAACTGACCCTGAGGGACGAAAGCTAAGGTAGCAAACAGG
>JN497158.1.1269
CACGTAAGGGGCAAGCGTTGTTCGGAATTATTGGGCGTAAAGGGCGCGTAGGCGGCTGAGCAAGCCTGGTGTGAAAGGCCACAGCTTAACTGTGGGAGTGCGCTGGGAACTGCTTGGCTGGAGTTTCAGGAGGGGAATCTGGAATTCCTGGTGTAGGGGTGAAATCTGTAGATATCAGGAAGAACACCTGTGGCGAAGGCGAGATTCTGGCCATGAACTGACGCTGAGGCGCGAAAGCGTGGGGAGCGAACAGG
>JN497185.1.1284
TACGAACCGTACGAACGTTATTCGGAATCACTGGGCTTAAAGAGTGCGTAGGCGGCCAAGCAAGTTGGGTGTGAAATCCCTCGGCTCAACCGAGGAACTGCGCTCAAAACTGCTCGGCTTGAGAGAGATAGAGGTGAGCGGAACTAATGGTGGAGCGGTGAAATGCGTTGATATCATTAGGAACACCAGTGGCGAAAGCGGCTCACCGGGTCTCATCTGACGCTGAGGCACGAAAGCTAGGGGAGCGAACGGG
>JN497189.1.1421
GACGAGGTGCACAAGCGTTGTTCGGAATCACTGGGCATAAAGAGTGCGTAGGCGGTCTGGTAAGTCGGGTGTGAAAGCCCTCGGCTCAACCGGGGAATTGCTTCCGATACTGCCAGACTTGAGAGCGAAAGGGGCAAGCGGGATTCCAGGTGTAGCGGTGGAATGCGTAGATATCTGGGAGAACGCCGAAGGCGAAGGCAGCTTGCTGGGTCGCATCTGACGCTGAGGCACGAAAGCTAGGGGAGCGAACAGG
>JN497206.1.1407
AACGTAGGGGGCAAGCGTTATCCGGATTTACTGGGCGTAAAGCGCACGTAGGCGGCGCTGTAAGTTGGACGTGAAAGCTCTCGGCTTAACTGGGAGAGGTCGTTCAATACTGCGGTGCTCGAGGTTGGGAGAGGAGAGTGGAATTCCCGGTGTAGTGGTGGAATGCGTAGATATCGGGAGGAACACCAGTGGCGAAGGCGACTCTCTGGTCCACACCTGACGCTGAGGTGCGAAAGCGTGGGGAGCGAACGGG
>JN497212.1.1461
TACGGAGGGCGCAAGCGTTGTTCGGATTCATTGGGCGTAAAGGGCGCGTAGGCGGGCGAGCAAGTCCGGTGTGAAATCTTCACCGCTCAACGGGAAGAAGCCATTGGATACTACTTGTCTTGAGGTCATCAGAGGAAACCGGAATTCCTGGTGTAGCGGTGGAATGCGTAGATATCAGGAAGAACACCGATTGCGAAGGCGGGTTTCTGGGGTGTACCTGACGCTGAGGCGCGAAAGCCAGGGGAGCGAACGGG
>JN497220.1.1458
TACGGAGGGAGCGAGCGTTGTTCGGAATTACTGGGCGTAAAGGGCGCGCAGGCGGTTTGGTAAGTCAGATGTGAAATTCACCGGCTTAACCGGTTGAACTGCATCCGATACTGCCAGGCTTGAGATCAGTAGAGGAGAGTGGAATTCCCAGTGTAGCGGTGGAATGCGTAGATATTGGGAAGAACACCGGTGGCGAAGGCGGCTCTCTGGACTGATTCTGACGCTGAGGCGCGAAAGCTAGGGGAGCGAACAGG
>JN497252.1.1422
GACGAACCGCACAAACGTTATTCGGAATCACTGGGCTTAAAGGGTGCGTAGGCGGCCCATGCAAGTCGGGTGTGAAAGCCCTCAGCTCAACTGAGGAATTGCGCCCGATACTGCGTGGCTTGAGGGAGACAGAGGTGAGCGGAACTTGCGGTGGAGCGGTGAACTGCGTTGATATCGCAAGGAACACCAGTAGCGAAAGCGGCTCACTGGGTCTCTTCTGACGCTGAGGCACGAAAGCTAGGGTAGCGAACAGG
>JN497253.1.1402
TACGGAGGGTGCAAGCGTTGTTCGGAATTACTGGGCGTAAAGGGCGTGTAGGCGGATCAAGAAGTCGGGTGTGAAAGCCCTGGGCTCAACCCAGGAAGTGCGCCCGAAACCATTGGTCTTGAGTTCCAGAGGGGAGCGGGGAATTCCCAGTGTGGAGGTGAAATTCGTAGATATTGGGAAAGAACACCGGTGCCGAAGGGGCCGCTCTGGATGGATACTGACGCTGAGGCGCAAAAGCGTGGGGGAGCAAACAGG
>JN497270.1.1286
TACGTATGGGGCAAGCGTTGTCCGGATTTACTGGGCGTAAAGGGCGCGTAGGCGGTTTGTTAAGTCGAAGGTGAAATCCTCGGGCTCAACTCGAGAATTGCCTTCGATACTGGCAAACTAGAGTGGCCGAGATGAAACCGGAACTCTTGGTGTAACGGTGGAATGTGTAGATATCAAGAGAAACACCGGTGTCGAAGCAGGCTTTCTGGACGCACACTGACGCTCAGGCGCGAAAGCGTGGGTATCAAACAGG
>JN497298.1.1476
TACGGAGGGTGCAAGCGTTATTCGGAATCATTGGGCGTAAAGGGCACGTAGGCGGTTTGCTGGGTCGGATGTGAAATCCCGGGGCTTAACCCCGGAAGTGCATTCGAAACTGGCAGACTTGAGTATGGGAGAGGAGAGTGGAATTCCCAGTGTAGAGGTGAAATTCGTAGATATTGGGAGGAACACCCGTGGCGAAGGCGGCTCTCTGGACCAATACTGACGCTGAGACGCGAAAGCGTGGGGAGCAAACAGG
>JN497304.1.1439
CACGTAAGGGGCGAGCGTTGTACGGAATTATTGGGCGTAAAGGGCGTGTAGGTGGTTTTATAAAGCCTGGTGTAACAATCTCTGGCTCAACCAGAGTCGTGCGCTGGGAACTGTGAGACTAGAGTTCAGGAGGGGAAGCTGGAATTCCTGGTGTAGAGGGTGAAATCTGTAGATATCAGGAAGAACACCGGTGGCGAAGGCGAGCTTCTAGCCATGGACTGACGCTGAGGCGCGAAAGCCTGGGGAGCGAACAGG
>JN497305.1.1453
TACGGAGACTGCAAGCGTTACTCGGATTTACTGGGCGTAAAGGGTTCGTAGGCGGCCATGTGTGTCGGGTGTGAAATCCTGCAGCTTAACTGTAGAATTGCGCCCGAAACTACATGGCTAGAGTATTGGAGAGGTGAGTGGAATTCCAGGTGTAGCGGTGAAATGCGTAGATATCTGGAGGAACACCAACGGCGAAGGCAGCTCACTGGACAATTACTGACGCTGAGGGACGAAAGCGTGGGGAGCGAAAGGG
>JN497375.1.1380
TACGGAGAGGGCAAGCGTTGTTCGGATTTATTGGGCGTAAAGCGCGTGCAGGCGGTAGAGTAAGTCGGATGTTAAAGACCCACGGCTCACCCGGGGGAATGCGTCCGATACTGCCCTACTCGAGTGTGGGAGAGGAAAGTGGAATTCCTGGTGTAGCGGTGAAATGCGTAGATATCAGGAGGAACACCGGTGGCGAAGGCGGCTTTCTGGCCCACAACTGACGCTGAGACGCGAAAGCGTGGGGAGCGAACGGG
>JN497391.1.1330
AACGTAGGAGGCGAGCGTTATCCGGATTTACTGGGCGTAAAGCGCGTGCAGGCGGTGGCTTAAGTCATGCGTGAAAGCTCCCGGCTCAACTGGGAGAGGACGTATGAGACTGGGTCACTGGAGACAGGTAGAGGCCTACGGAATTCCGGGTGGAGTGGTGAAATGCGTAGAGATCCGGAGGAACATCAGTGGCGAAGGCGGTAGGCTGGGCCTGATCTGACGCTCAGACGCGAAAGCATGGGGAGCGAACGGG
>JN497434.1.1404
CACGGAAGCCCCGAGCGTTGTTCGGATTCATTGGGCGTAAAGGGTGCGTAGGCGGCGCGGAAAGTCCGGCGTGAAAGGCAGGGGCTCAACCTCTGGACTGCGTTGGATACTTCCGCGCTTGAGGACTGGAGGGGAGACTGGAATTCACGGTGTAGCAGTGAAATGCGTAGATATCGTGAGGGAGACCGGTGGCGAAGGCGAGTCTCTGGACAGATCCTGACGCTGAGGCACGAAGGCTGGGGGAGCGAACAGG
>JN497440.1.1203
TACGAGTGCCCCAAGCGTTACCCGGATTTATTGGGCGTAAAGCGTGTGCAGGCGGTTTATTAAGTCAATGGTCAAATCCTCCGGCTCAACCGGAGAACAGCCGTTGATACTGATAGACTAGAGGCTGGAAGAGGCAAGCGGAATTGCTGGTGTAGGGGTCTAATCCGTTAATATCAGCAGGAACACCAAATGCGAAGGCAGCTTGCTAGAACAGACCTGACGCTAATACACGAAAGCGTGGGGAGCGAAGCGG
>JN497451.1.1412
TACGTAGAGTGCAAGCGTTGTCCGGAATTATTGGGCGTAAAGGGTACGCAGGCGGATATACAAGTCAAATGTGAAAGGTATCGGCTTAACCGGTGGATTGCGTTTGAAACTGTATATCTTGAGTGCAGAAGAGGGGAGTGGAATTTCTGGTGTAGTGGTGAAATACGTAGATATCAGGAAGAACACCAGTGGCGAAGGCGGCTCTCTAGGCTGCAACTGACGCTGAGGTACGAAAGCTGGGGGAGCGAACGGG
>JN497458.1.1263
TACGTAAGGTCCGAACGTTGCTCGGAATCACTGGGCGTAAAGGGTGCGCAGGCGGCCGAGTAAGTTGGTGGTGAAATCTTGAGGCTCAACCTCAAGGGTGCCACTGATACTGCCCGGCTAGAGTTGTCATAGAGGCAGCAGGAATTCCTAGTGTAGGAGTGAAATCTGTAGATATTAGGAGGAACACCAATGGCGAAGGCAAGCTGCTGGGTAACGACTGACGCTCATGCGCGAAAGCCAGGGGAGCGAATGGG
>JN497464.1.1329
GACGTAGGACGCGAGCGTTATCCGGATTTACTGGGCGTAAAGCGTGTGTATGCGGCGTGACAAGTTGGGCGTGAAAGCCCCGTGCTCAACGCGGGGAGGCCGCACAATACTGTCAGGCTAGAGGGCATCAGAGGGGTGTGGAATTCCCGGAGTAGCGGTAAAATGCGCAGATATCGGGAGGAACACCGGTGGCGAAAGCGGCACCCTGGGGTGCACCTGACGCTGAGAGACGACAGCTAGGGGAGCGAACAGG
>JN497474.1.1388
GACGTAGGATGCAAGCGTTGTCCGGAATCATTGGGCGTAAAGAGTTCGTAGGTGGCATGTTAAGTCTGGTGTTAAAGCCCGAAGCTCAACTTCGGATCAGCACTGGATACTGGCAAGCTAGAGTACAGTAGAGGCAAGGGGAATTCCCAGTGTAGCGGTGAAATGCGTAGATATTGGGAGGAACACCAGTGGCGTAAGCGCCTTGCTGGGCTGTAACTGACGCTGAGGAACGAAAGCCAGGGTAGCAAATGGG
>JN497489.1.1380
TACGGAGACTTGCAAGCGTTACTCGGATATACTGGGCGTAAAGGGTCCGTATGCGGACGTATGTCTCCGGGTATGAAATCCTACAGCTTAACTGTAGCATTGCGCTCGTAATTACACGGCTAGAGTATTGGAGAGGTGAGTGGAATTCCAGGTGTAGCGGTGAAATGCGTAGATATCTGGAGGAACACCAACGCCGAAGGCAGCTCACTGGACAATGACTGACGCTGAGGGACGAAAGCGTGGGGAGCGAAAGGG
>JN497530.1.1329
GACAGAGGGTCCAAGCGTTAATCGGAATCACTGGGCTTAAAGCGTGCGCAGGCGGACATGTAAGTACCTTGTGAAATCCCACTGCTCAACGGTGGAACTGCAGGGTATACTGCATGTCTTGAGGCCAGTAGAGGCTGCCGGAACGGTAGGTGTAGCGGTGAAATGCGTAGACATCTACCGGAACACCAAAGACGAAGGTAGGCAGCTGGGCTGGTTCTGACGCTCAGGCACGAAAGCGTGGGGAGCAAACAGG
>JN497578.1.1362
TACGGAGGGGGCTAGCGTTGTTCGGAATTACTGGGCGTAAAGCGCGCGTAGGCGGGCTGTTAAGTCGGGGGTGAAATCCCGGGGCTCAACCCCGGAACTGCCTCCGATACTGGCAGCCTAGAGGTCGGAAGAGGTGAGTGGAATGTCGAGTGTAGAGGTGAAATTCGTAGATATTCGACGGAACACCCGTGGCGAAGGCGGCTCACTGGTCCGATACTGACGCTGAGGTGCGAAAGCGTGGGGAGCAAACAGG
>JN497581.1.1439
TACGGGGGTGGCAAGCGTTGTTCGGATTTACTGGGCGTAAAGGGTCCGTAGGGGGTTGGTCAAGTCAAGTGTGAAAGATCCGGGCTCAACCCGGAAATGGCACTCGAAACTGTCCGACTAGAGTGCAGGAGAGGAAAGTGGAATTCCCGGTGTAGCGGTGAAATGCGTAGATATCGGGAGGAACACCAGCGGCGAAGGCGGCTTTCTGGCCTGACACTGACCCTGAGGGACGAAAGCTAGGGGAGCGAACAGG
>JN497603.1.1409
TACGGAGGGTGCAAGCGTTGTTCGGAATTACTGGGCGTAAAGNGCGTGCAGCCGTTTTGGCAAGTCAGATGTGAAAGCCCTGGGCTTAACCCGGGAAGTGCGTCTGAAACTGTCATACTTGAGTATGGGAGAGGAGAGTGGAATTCCCAGTGTAGAGGTGAAATTCGTAGATATTGGGAGGAACACCCGTGGCGAAGGCGGCTCTCTGGACCAATACTGACGCTGAGACGCGAAAGCGTGGGGAGCAAACAGG
>JN497613.1.1503
TACGTGAGTGGCAAACGTTACTCGGAATCACTGGGCTTAAAGGGGGCGCAGGCGGGCAGGAAAGTGGAGATTGAAATCCCACGGCTCAACCGTGGAATTGGTTTCCAAACTATCTGTCTTGAGGACAGCAGGGGGGTGTAGAACTTCTGGTGGAGCGGTGAAATGCGTAGATATCAGAAGGAATACCGGTGGCGAAAGCGATGCCCTGGGCTGTTCCTGACGCTGAGGCCCGAAAGCATGGGGAGCAAACAGG
>JN497629.1.1360
GACGAAGGGTCCAAGCGTTAATCGGAATCACTGAGCTTTAAGCGTGCGCAGGCGGGCCTTTAAGTACCTTGTGAAATACCAACGTTCAACGGTGGAATGGCAGGGTATACTGCATGCCTTGAGGCCGGTAGAGGTTGCCGGAACTGTAGGTGTAGCGGTGAAATGCGTAGATATCTACAGGTACACCAAAGACGAAGGTAGGCAACTGGTCCGGTTCTGACGCTCAGGCACGAAAGCGTGGGGAGCAAACAGG
>JN497648.1.1442
TACGGGGGGTGCAAGCGTTGTTCGGATTTACTGGGTGTAAAGGGCGTGTAGGCGGGCCTTCAAGTCGGGTGTGAAAACCTCGGGCTTAACCCGGGGCCTGCACTCGATACTGGAGGCCTTGAGTACAGGAGAGGAAAGCGGAATTCCAGGTGTAGCGGTGAAATGCGTAGATATCTGGAAGAACACCAGTTGCGAAGGCGGTCTCCTGGACCAATACTGACGCTGATGCTCGAAAGCTGGGGGAGCGAACAGG
>JN497649.1.1435
TACGTAGAGAGCGAGCGTTGTCCGGAATTACTGGGCGTAAAGGGTATGCAGGCGGATATACAAGTCGGATGTGAAAGGTGCCGGCTCAACTGGCGGAGTGCATTTGAAACTGTATATCTTGAGTGCAGGAGAGGAAAACGGAATTCCTGGTGTAGCGGTGGAATGCGTAGATATCAGGAAGAACACCAGTGGCGAAGGCGGTTTTCTGGCCTGCAACTGACGCTGAGGTACGAAAGCCGGGGGAGCGAACGGG
>JN497658.1.1400
TACGTAGGGGGCTAGCGTTGTTCGGAATCACTGGGCGTAGAGGGAGTGTAGGCGGAATTGTAAGTTAGGAGTGAAATACATAGGCTCAACCTGTGGCCCGCTCTTAATACTGCTTTTCTTGAGTATGGGAGAGGATGATGGAATTCCAGGTGTAGCGGTGGAATGCGTAGATATCTGGAAGAACACCAGTTGCGAAGGCGGTCATCTGGCCCAATACTGACGCTGAGGCTCGAAAGCATGGGGAGCAAACAGG
>JN497669.1.1449
TACGTAGGTGGCGAGCGTTATTCGGATTTACTGGGCGTAAAGGGTCCGTAGGGGGTCTGTCAAGTCTGATGTGAAATCCCGGGGCTCAACCCCGGACGTGCATTGGATACTGCCGGACTTGAGTGCGCGAGAGGAAAGCGGAATTCCAGGTGTAGCGGTGGAATGCGTAGATATCTGGAAGAACACCCGCGGCGAAGGCGGCTTTCTGGCGCGTCACTGACCCTGAGGGACGAAAGCGTGGGTAGCGAACAGG
>JN497684.1.1236
GACGTAGGACGCAAGCGTTATCCGGATTTACTGGGCGTAAAGCGTCTGTAGGCGGATGGGTAAGTTGGGCGTGAAAGCTCCGTAGCTCAACCGCGGAGAGGTCGTTCAATACTGGCGAACTAGAGGACATCAGAGGAGCATGGAATTTCCGGTGTAGCGGTAAAATGCGCAGATATCGGAAGGAACACCATTGGCGAAGGCAGGGCTCTGGGGTGTGCCTAACGCTGAGAGACGAAAGCTAGGGGATCGAACAGG
>JN497689.1.1441
TACGAAAGGGGCAAGCGTTGTTCGGAATCATTGGGCGTAAAGGGCGTCTAGGTGGCGCATTAAGTTAGATGTGAAAGGCTTCAGCTCAACTGAAGAATTGCATCTAATACTGATGTGCTTGAGTCCAGGAGAAGAGAGCGGAATTCTCAGTGTAGCGGTGAAATGCGTAGATCTTGAGAAGAACACCAGTGGCGAAGGCGGCTCTCTAGCCTGAGACTGACACTGAAGCGCGAAAGCCAGGGGAGCGAACAGG
>JN497707.1.1368
TACGTAGGGGGCAAGCGTTATCCGGAATCACTGGGCGTAAAGGGTCCGCAGGTGTCCCGTTAAGTTAAGACGTTCAATCGCAAGGCTCAACCTTGCGGATGCATCTAATACTGACAGGATAGAGGATAGGTGACGGAAGTGGAATTCCTGGTGGAGAGGTAAAATCCGTAGATATCAGGAGGAACACCCGTGGCGTAGGCGGCTTCCGAACCTATTCCTGGACACTCAGGGACGAAAGCTAGGGGAGCAAACAGG
>JN497712.1.1414
TACGTAGGAGGCAAACGTTATCCGGATTTACTGGGCGTAAAGCGCGTGCAGGCGGTCTGGTAAGTTGGACGTGAAAGCTCCCGGCTCAACTGGGAGAGGTCGTTCAATACTGTCAGACTTGAGGATGGTAGAGGGAGGTGGAATTCCAGGTGTAGTGGTGAAATGCGCAGATATCTGGAGGAACACCAGTGGCGAAAGCGGCCTCCTGGACCATTCCTGACGCTCAGACGCGAAAGCTAGGGTAGCAAACGGG
>JN497718.1.1450
TACGGAGGGTGCGAGCGTTGTTCGGATTCACTGGGTATAAAGGGTGCGTAGGCGGCCTCGTAAGTCAGGGGTGAAATATGACGGCTCGACCGTCAAACTGCCCCTGAAACTGCAAGGCTTGAGTCCGGGAGAGGAAGGTGGAATTCCTGGTGTAGCGGTGAAATGCGTAAATATCAGGAGGAACACCGGTGGCGAAGGCGGCCTTCTGGTCCGGTACTGACGCTGAGGCACGAAAGCTAGGGGAGCGAACAGG
>JN497746.1.1391
GACGGAGGGGGCGAGCGTCGTTCGGAATTACTGGGCGTAAAGCGCGCGTAGGCGGTGCAGCAAGTGGTGCGTGAAAGCCCTCGGCTTAACCGGGGACGGGCGTGCCAAACTGTTGGACTGGAGTGCCGGAGGGGGAGGCGGAATTCCTGGTGGAGCGGTGAAATGCGTAGAGATCAGGAAGAACGTCGGTGGCGAAGGCGGCCTCCTGGACGGACACTGACGCTGAGGTGCGACAGCATGGGGAGCGAACGGG
>JN497747.1.1404
TACGGAGGATGCAAGCGTTATCCGGATTCATTGGGTTTAAAGGGTGCGCAGGCGGGATAATAAGTCAGTGGTGAAATACTGCAGCTTAACTGTAGAATTGCCATTGATACTGTTATTCTTGAGTATAGTTGAGGAAGGCGGAATGAGTAATGTAGCGGTGAAATGCATAGATATTACTCAGAACACCAATTGCGAAGGCAGCTTTCTAAACTACTACTGACGCTGAGGCACGAAAGCGTGGGGAGCGAACAGG
>JN497771.1.1442
TACGGAGGGTGCAAGCGTTGTTCGGAATTATTGGGCGTAAAGCGCGTGTAGGCGGGAACGTGTGTCGGATGTGAAAGCCCTCGGCTCAACCGAGGAATTGCATCCGAAACTGCGTTTCTTGAGTACGGGAGAGGGAAGCGGAATTTCCAGTGTAGAGGTGAAATTCGTAGATATTGGAAGGAACACCGGTGGCGAAGGCGGCTTCCTGGACCGATACTGACGCTGAGACGCGAAAGCGTGGGGAGCAAACAGG
>JN497806.1.1347
GACGTAGGACACAAGCGTTATCCGGAGTTACTGGGCGTACAGCGCCTGCAGGCGGCCTGGTAAGTTGGACGTGAAAGCCCCGTGCTTAACGCGGGGAGGTCGGACAATACCGCCAAGCTAGAGTGCGTCAGAGGGGAGTGGAATTTCCGGAGTAGCGGTCAAATGCGCAGATATCGGAAGGAACACCAGTGGCGAAAGCGACTCCCTGGGGCGCGACTGACGCTAAGAGGCGAAAGCTAGGGGAGCGAACAGG
>JN497840.1.1440
GACGGAGGTTGCAAGCGTTGTTCGGAATTACTGGGCGTAAAGGGGGCGCAGGCGGCCAGGCAAGTGGAAAGTGGAATCCCGAGGCTCAACCCCGGAAGTGCTTTCCAAACTGCCTGGCTTGAGGACGGGAGAGGAAGACGGAATTCCAGGTGTAGCGGTGAAATGCGTAGATATCTGGAGGAACACCAATGGCGAAAGCAGTCTTCTGGCCCGTTTCTGACGCTCAGGCCCGAAAGCGTGGGGAGCGAACAGG
>JN497855.1.1282
TACGTAGGAGGCGAACGTTATCCGGATTTACTGGGCGTAAAGGGAGCGTACGCGGTTGGTTAAGTCGGGTGTGAAATCTCCCAACTCAATTGGGAGGGGCCATCCGATACTGGTCAACTCGAGGGCGGCAGAAGGAAACGGAATTCCGAGTGTAGCGGTGAAATGCGTTGATATTCGGAAGAACACCAGTGGCGAAGGCGGTTTCCTAGGCTGTTCCTGACGCTGTGGCTCGAAAGCGTGGGGAGCGAAGCGG
>JN497877.1.1339
GACGTAGGACACAAGCGTTATCCGGATTTACTGGGCGTAAAGCGTCTGCAGGCGGACAGGTAAGTTGGGCGTGAAAGCTCCGGGCCCAACCCGGAGAGGTCGTTCAATACTGCGTGTCTAGAGGGTGTCAGAGGGGAGTGGAATTTCCGGAGTAGCGGTAAAATGCGCAGAGATCGGAAAGAACACCAATGGCGAAGGCAGGTCCCTGGGGCAACCCTGACGCTAAGAGACGAGAGCTAGGGGAGCGAACAGG
>JN497880.1.1357
TACGGAGGATGCGAGCGTTATCCGGATTTATTAGGTTTAAAGGGTGCGTAGGCTGGGCAATAAGTCAGTGGTGAAAGTCCGCGGCTCAACCGTGGGATTGCCATTGAAACTGTTGTTCTTGAGTACAGTCGAGGTAGGCGGAATGTGTAATGTAGCGGTGAAATGCATAGATATTACCCAGAACACCGATTGCGTAGGCAGCTTACCAGCCTGGAACTGGCGCTGATGCACGAAAGCGTGGGGAGCGAACAGG
>JN497903.1.1322
CACGGAAGCCCCGAGCGTTGTTCGGATTCATTGTGCGTACAGGGTGCGTAGGCGGCGCGGAAAGTCCGGCGTGAAAGGCAGGGGCTCAACCTCTGGACTGCGTTGGATACTTCCGTGCTTGAGGACTGGAGGGGAGACTGGAATTCACGGTGTAGCAGTGAAATGCGTAGATATCGTGAGGAAGACCGGTGGCGAAGGCGAGTCTCTGGACAGATCCTGACGCTGAGGCACGAAGGCTGGGGGAGCGAACAGG
>JN497911.1.1424
TACGAGATGTGCGAGCGTTGTTCGGAATTACTGGGCGTAAAGCGTGCGCAGGCGGCGCTGTAAGTCAGGTGTGAAATCCCTCGGCTTAACCGAGGAATTGCATTTGATACTGCAGTGCTTGAGGGTGAAAGAGGCAAGTGGAATTCCAGGTGTAGCGGTGGAATGCGTAGATATCTGGGAGAACGCCAAGGGCGAAGGCAGCTTGCTGGGTCACTCCTGACGCTCAGGCACGAAAGCTAGGGGAGCAAACAGG
>JN497945.1.1376
TACGTAAGTGGCAAGCGTAGTCCGGAATTACTGGGTGTAAAGGGCGAGTAGGTGGATCACTAAGTCAGAGGTGAAAACCCATGGCTAAACTGTGGGATAGCAACTGAAACTAGAGATCTTGAGTACTGGAGAGGGAAGCGGAATTCCTAGTGTAGCGGTGAAATGTGTAGATATTAGGAGGAACACCAGTGGCGAAGGCGGCTTCCTGGACAGAGACTGACACTGATGCGCGAAAGCGTGGGGAGCGAACAGG
>JN497947.1.1352
GACGGAGGGGGCGAGCGTTGTTCGGAATTACTGGGCGTAAAGCGCGCGTAGGCGGTGCAGCAAGTGGTGCGTGAAAGCCCTCGGATTAAAACGGGGACGGGCGTGCCAAACTGTTGGACTGGAGTGCCGGAGGGGGAGGCGGAATTCCTGGTGGAGCGGTGAAATGCGTAGAGATCAGGAAGAACGTCGGTGGCGACGGCGGACTCCTGGACGGACACTGACGCTGAGGTGCGACAGCGTGGGGAGCGAACGGG
>JN497948.1.1408
GACGGAGGGGGCGAGCGTTGTTCGGAATTACTGGGCGTAAAGCGCGCGTAGGCGGTGCAGCAAGTGGTGCGTGAAAGCCCTCGGCTTAACCGGGGACGGGCGTGCCAAACTGTTGGACTGGAGTGCCGAAGGGGGAGGCGGAATTCCTGGTGGAGCGGTGAAATGCGTAGAGATCAGGAAGAACGTCGGTGGCGAAGGCGGCCTCCTGGACGGACACTGACGCTGAGGTGCGACAGCGTGGGGAGCGAACGGG
>JN497965.1.1287
CACGGAAGCCCCGAGCGTTGTTCGGATTCATTGGGCGTACAGGGTGCGTAAGCGGTGCGGAAAGTCCGGCGTGAAAGGCAGGGGCTCAACCTCTGGACTGCGTTGGATACTTCCGTGCTTGAGGACTGGAGGGGAGACTGGAATTCACGGTGTAGCAGTGAAATGCGTAGATATCGTGAGGAAGACCGGTGGCGAAGGCGAGTCTCTGGACAGATCCTGACGCTGAGGCACGAAGGCTGGGGGAGCGAACAGG
>JN497966.1.1341
TACGGGGGGTGCAAGCGTTGTTCGGAATTACTGGGCGTAAAGCGCGCGTAGGCGGCTGGGCAAGTCAGATGTGAAAGTCCTGGGCTCAACCCAGGAAGCGCATTTGATACTGCTCGGCTCGAGTAAGGGAGAGGAAGGTGGAATTCCTGGTGTAGAGGTGAAATTCGTAGATATCAGGAGGAACACCGGTGGCGAAGGCGGCCTTCTGGCCCTATACTGACGCTGAGGCGCGAAAGCGTGGGGAGCAAACAGG
>JN497980.1.1337
GACGTAGGACGCGAGCGTTATCCGGATTTACTGGGCGTAAAGCGCCTGCAGGCGGTCAGGTAAGTCGGTTGTGAAAGCCCCGTGCTCAACGCGGGGAGGCCAAGCGATACTGCGTGACTTGAGGGCGGAAGAGGGGAGTGGAATTCCCGGTGTACCGGTAAAATGCGCAGATATCGGGAGGAACACCAGTGGCGAATGCGGCTCCCTGGACCGCATCTGACGCTCAGAGGCGAAAGCTAGGGGAGCGAACAGG
>JN497985.1.1364
CACGTAAGGGGCGAGCGTTGTTCGGAATTATTGGGCGTAAAGGGCGCGTAGGCGGCTTGGCAAGCCTGGTGTGAAAGGCCACAGCTTAACTGTGGGAGTGCGCTGGGAACTGCCTAGCCTAGAGTTTCGGAGGGGAAGCTGGAATTCCTGGTGTAGGGGTGAAATCTGTGGATATCAGGAAGAACATCTGTGGCGAAGGCGAGCTTCTGGCCAGAAACTGACGCTGAGGCGCGAAAGCGTGGGGAGCGAACAGG
>JN497997.1.1410
TACATAAGGAGCGAGCGTTATCCGGATTTACTGGGCGTAAAGGGCGCGTAGGCGGCAGAGTAAGTCAGGTGTTAAAGGTTTCGGCTCAACCGGAACATGCGCTTGAAACTGCTTTGCTAGAGAGTGGTAGAGGAAAGTGGAATTCACAGTGTAGCGGTGAAATGCGCAGATATTGTGAAGAACACCAGTGGCGAAGGCGGCTTTCTGGACCACATCTGACGCTGAGGCGCGAAAGCGTGGGGAGCGAACAGG
>JN498004.1.1440
TACGTAGGGAGCAAGCGTTGTTCGGAATCACTGGGCGTAAAGGGAGTGTAGGCGGGAAAGTAAGTTAGGAGTGAAATACACAGGCTTAACCTGTGGCCCGCTCTTAATACTGCTTTGCTTGAGTATGGGAGAGGAAGATGGAATTCCAGGTGTAGCGGTGGAATGCGTAGATCTCTGGAAGAACACCAGTAGCGAAGGCGGTCTTCTGGCCCAATACTGACGCTGAGGCTCGAAAGCTAGGGGAGCAAACAGG
>JN498040.1.1451
TACGGAGGGTGCGAGCGTTAATCGGAATTACTGGGCGTAAAGCGCGCGTAGGCGGTTGCGTAAGTTGGGTGTGAAAGCCCCGGGCTTAACCTGGGAATTGCACTCAAAACTGCGGAACTAGAGTATGGGAGAGGGAAGTGGAATTCCGGGTGTAGCGGTGAAATGCGTAGATATCCGGAGGAACACCAGTGGCGAAGGCGACTTCCTGGCCCAATACTGACGCTGAGGTGCGAAAGCGTGGGTAGCAAACAGG
>JN498044.1.1371
TACGGAGGATGCAAGCGTTATCCGGATTTATTGGGTTTAAAGGGTACGTAGGCGGGAGCTTAAGTCAGTGGTGAAATCCTGCAGCTTAACTGTAGAACTGTCATTGATACTGGGCTTCTTGAATGTAGTTGAGGTAGGCGGAATGTGTAATGTAGCGGTGAAATGCTTAGATATTACACAGAACACCGATTGCGAAGGCAGCTTACTAAACTACGATTGACGCTGAGGTACGAAAGCGTGGGGAGCGAACAGG
>JN498050.1.1418
TACGTAGGGGGCGAGCGTTGTCCGAATTTACTGGGCGTAAAGCGCGCGTAGGCGGACTCTTAAGTTGGTGGTGAAATGCCGAGGCTCAACCTCGGAACTGCCTTCAAAACTGGGAGTCTTGAGGCTTGGAGAGGGAAGTGGAATTCCTGGTGTAGCGGTGAAATGCGTAGATATCAGGAGGAACACCGATGGCGAAGGCAGCTTCCTGGCCATGTCCTGACGCTGAGGTGCGAAAGCCAGGGTAGCGAACGGG
>JN498066.1.1355
TACGTACGGGGCACACGTTGCTCGGAATTACTGGGCGTAACGGGTGCGCAGGTGGCTGAGAAAGTCGTTGATGAAATCCCGGGGCTTACCCCCGGAACTGTCTTCGATACTTCTCAGCTTGAGGATAGTCGAGGAGAACGGAATTCCCGGTGGAGCGGTGAAATGCGTAGATATCGGGAGGAACACCAGAGGCGAAGGCGGTTCTCTAGGCTGATCCTGACACTGAGGCACGAAAGCTAGGGGAGCGCACGGG
>JN498103.1.1288
TACGGAGGGTCCAAGCGTTATCCGGATTCACTGGGTTTAAAGGGTGCGTAGGTGGAACGATAAGTCGATGGTGAAAGCCTACAGCTTGACTGTAGAATTGCCATTGATACTGTTGTTCTTGAGTATAGTCGGGGGAAGTGGAATGCGTAATGTAGCGGTGAAATGCATAGATATTACGCAGAACACCGATCGCGAAAGCAGCTTCCTAGGCTATTACTGACACTGAGGCACGAAAGCGTGGGGAGCGAACAGG
>JN498124.1.1277
TACGGAGGGTGCGAGCGTTATTCGGAATTACTGGGCGTAAAGGGCGCGTAGGCGGCCGATTAAGTCAGATGTGAAATCCCGGGGCTTACCCCCGGGAAGTGCATTTGATACTGAACGGCTTGAGTATGGGAGAGGGAAGTGGAATTCCTGGTGTAGCGGTGAAATGCGTAGATATCAGGAGGAACACCGGTGGCGAAGGCGACCTCCTGGACCAAATACTGACGCTGAGGCGCGAAGGCGTGGGGATCAAGCAGG
>JN498135.1.1411
TACGAAGGGCCCAAGCGTTAATCGGAATCACTGGGCTTAAAGGGTGCGCATGCGGACCTGTAAGTGTCTTGTGAAATTCCATGGCTCAACCGTGGAACTGCTCGACATACTGCAGGTCTTGAGGTCGGTAGAGGTCGTCGGAACGATAGGTGGAGCGGTGAAATGCGTAGATATCTATCGGAACGCCAAAGGTGAAGACAGGCGACTGGGCCGATCCTGACGCTCAGGCACGAAAGCGTGGGTAGCGAACGGG
>JN498149.1.1461
TACGGAGGGTGCAAGCGTTGTTCGGAATTACTGGGCGTAAAGGGCGCGCAGGCGGTTCGGTAAGTCAGATGTGAAAGCCTTCTGCTCAACGGAAGAAGTGCATTTGATACTGCCGAACTTGAGTATGGGAGAGGGGAGTGGAATTCCCGGTGTAGAGGTGAAATTCGTAGATATCGGGAGGAACACCCGTGGCGAAGGCGACTCCCTGGACCAATACTGACGCTGAGGCGCGAAAGCGTGGGGAGCAAACAGG
>JN498160.1.1341
TACGTAGGGGGCGAGCGTTGTCCGAATTTACTGGGCGTAAAGCGCGCGTAGGCGGACTCTTAAGTTGGTGGTGAAATGCCGAGGCTCAACCTCGGAACTGCCTTCAAAACTGGGAGTCTAGAGGCTTGGAGAGGGAAGTGGAATTCCTGGTGTAGCAGTGAAATGCGTAGATATCAGGAGGAACACCGATGGCGAAGGCAGCTTCCTGGCCATGTCCTGACGCTGAGGTGCGAAAGCTAGGGTAGCGAACGGG
>JN498164.1.1205
TACGTAGGGGGCAAACGTTGCTCGGAATTACTGGGCGTAACGGGTGCGCATGTGGCTGACACCGTCGTTGATGAAATCCCGGGGCTTACCCCCGGAACTGTCTTCGATACTTCTCAGCTTGAGGATAGTCGAGGAGAACGGAATTCCCGGTGGAGCGGTGAAATGCGTAGATATCGGGAGGAACACCAGAGGCGAAGGCGGTTCTCTAGGCTGATCCTGACACTGAGGCACGAAAGCTAGGGGAGCGAACGGG
>JN498200.1.1203
GACGTAGGACGCAAGCGTTATCCGGATTTACTGGGCGTAGAGCGCCTGTAGGCGGTCCAGTAAGTCGGATGTGACAGCCCCGTGCTCAACGCGGGGACGCCATTCGATGCTGCGTGACTAGAGAACGGCAGAGGGAAACGGAATTTCTGGTGTAGCGGTAAAATGCGCAGAGATCAGAAAGAACACCGATGGCGAAGGCAGTTTCCTAGGCCGCATCTGACGCTGAGAGGCGAAAGCTAGGGGAGCAAACAGG
>JN498204.1.1257
TACGGAGGGTGCAAGCGTTGTTCGGAATTACTGGGCGTAAAGGGCGTGTAGGCGGATCAAGAAGTCGGGTGTGAAAGCCCTGGGCTCAACCCAGGGAGTGCGCCCGAAACCATTGGTCTTGAGTTCCAGAGGGGAGCGGGGAATTCCCAGTGTAGAGGTGAAATTCGTAGATATTGGGAAGAACACCGGTGCCGAAGGGGCCGCTCTGGATGGATACTGACGCTGAGGCGCGAAAGCGTGGGGAGCAAACAGG
>JN498209.1.1214
AACGTAGGGGGCAAGCGTTATCCGGATTTACTGGGCGTAAAGAGCGTTGAGGCGGTTTTGTAAGTTGGGCGTGAAAGCCCTGGGCTTAACTCAGGGAAGCCGTTCAATACTGCGAAACTTGAGGGCAGCACAGGGCAGGTGGAATTCCCGGAGTAGCGCTGAAATGCGTAGATATCGGGAGGAACACCAGTGGCGAAGGCGGCCTCCTGGGCTGCTCCTGACGCTGTAGGCGATAGCTAGGGGAGCGAACGGG
>JN498217.1.1336
CACGTAAGGCGCGAGCGTTGTTCGGATTTATTGGCCGTAAAGGGCGTGTAGGCGGTGAGATAAGTCTGGTGTGAAAGATCCCGGCTCAACCGGGAGAGCGCGCTGGAAACTGTCTTACTTGAGTGATGGAGGGGAGCTGGAATTCCTGGTGTAGGGTGAAATCTGTAGAGATCAGGAAGAACACCGGAAGCGAAGGCGAGCTCCTGACCATTTACTGACGCTGAGGCGCGAAAGCGTGGGGAGCGAACAGG
>JN498221.1.1394
TACGGAGGGTGCGAGCGTTGTTCGGAATTACTGGGCGTAAAGCGCGTGCAGGCGGTTTGGCAAGTCAGATGTGAAAGCCCAGGGCTCAACCCTGGAAGTGCATTTGAAACTGCCATTCTGGAGTATGGGAGAGGAGAGTGGAATTCCCAGTGTAGAGGTGAAATTCGTAGATATTGGGAGGAACACCTGTGGCGAAGGCGACTCTCTGGACCAATACTGACGCTGAAACGCGAAAGCGTGGGGAGCAAACAGG
>JN498227.1.1330
TACGAAGGTGGCTAGCGTTATTCGAAATCACTGGGCTTAAAGGGCGCGCAGGCGGACATGATAGTGTTCTGTGAAATCCCCCGGCTTAACCGGGGAATGGCAGGGCATACTACATGTCTTGAGTCAAGTAGGGGTGTGTGGAACTCTTGGTGGAGCGGTGGAATGCGTAGATATCAAGAGGAACGCCGAAGGTGAAGACAGCACACTGGGCTTGAACTGACGCTGAGGCGCGAAAGCGTGGGGAGCAAACAGG
>JN498250.1.1235
TACGTATGGGGCAAGCGTTGTTCGGAATTATTGGGCGTAAAGGGCGTCTAGGCGGGGAGTTAAGTTAGGTGTGAAAGCCATGGGCTCAACCCATGAATTGCATCTAAAACTGATTCTCTTGAGTTCGGGAGAGGAGAGCGGAATTCCCGGTGTAGCGGTGAAATGCGTAGATATCGGGAGGAACACCAGTGGCGAAGGCGGCTCTCTGGCCTAGAACTGACGCTGAAGCGCGAAAGCGTGGGGAGCGAACGAG
>JN498252.1.1288
TACAGAGGGTGCAAGCGTTAATCGGAATTACTGGGCGTAAAGGGTGCGTAGGCTGATATTTAAGTCGATTGTGAAATACCTGGGCTTAACCTGGGAACTGCAGTCGATACTGCATATCTAGAGTATGGGAGAGGAAAGCGGAATTCCCGGTGTAGCGATAAAATGCGTAGATATCGGGAAGAACACCAGCGCGAAGGCGGCTTTCTGGACCAATACTGACGCTGAGGCACGAAAGCGTGGGGAGCGAACAGG
>JN498306.1.1280
GACGTAGGACGCGAGCGTTATCCGGATTTACTGGGCGTAAAGCGTGTGTAGGCGGCGTGACAAGTTGGGCGTGAAAGCCCCGTGCTCAACGCGGGGAGGCCGCACAATACTGTCAGGCTAGAGGGCATCAGAGGGGTGTGGAATTCCCGGAGTAGCGGTAAAATGCGCAGATATCGAGGAGGAACACCGGTGGCGAAAGTGGCACCCTGGGGTGCACCTGACGCTGAGAGACGACAGCTAGGGGAGCGAACAGG
>JN498308.1.1417
GACGAAGGTGGCAAGCGTTGTTCGGAATCACTGGGCTTAAAGGGCACGCAGGCGGCTGATCAAGTGTCTTGTGAAATCCCTCGACTCAACCGAGGAATTGCAGGGCAAACTGGTCGGCTTGAGGCAGGTAGGGGCAAGTGGAACTCTTGGTGGAGCGGTGGAATGCGTAGATATCAAGAGGAACGCCAGTGGCGAAAGCGACTTGCTAGGCCTGTCCTGACGCTGAGGTGCGAAAGCCAGGGGAGCGAACGGG
>JN498315.1.1419
GACGGAGGGTGCGAGCGTTGTTCGGAATTACTGGGCGTAAAGGGCGTGTAGGTTGTTCGGTAAGTCGGATGTGAAATCCTATGGCTCAACCATGGAACTGCATTCGATACTGCCGGACTAGAGTCCAAGAGAGGAAAGCGGAATTCCCAGTGTAGGAGTGAAATCCGTAGATATTGGGAGGAACACCTGCAGCGAAAGCGGCTTTCTGGCTTGGCACTGACACTGAGACGCGAAAGCGTGGGGAGCAAACAGG
>JN498361.1.1389
AACGTAGGACGCAAGCGTTATCCGGATTTACTGGGCGTAAAGAGCGCTGAGGCGGTTCCGTAAGTTGGGCGTGAAAGCCCCGGGCTTAACCCGGGGAGGTCGTTCAATACTGCGGGACTTGAGGGCAGCAGAGGGAGGCGGAATTCCCGGTGTAGCGGTGAAATGCGTAGATATCGGGAGGAACACCAGTGGCGAAGGCGGCCTCCTGGGCTGTTTCTGACGCTGAAGGCGAAAGCTAGGGGAGCGAACGGG
>JN498398.1.1397
TACGGAGGTTGCGAGCGTTGTTCGGAATTACTGGGCGTAAAGGGGGCGCAGGCGGTCTGGTCAGTCTGAAGTGAAATCCCGAGGCTCAACTTCGGACCTGCTTCGGATACTGCCAGGCTTGAGTACGCGAGAGGAGAGTGGAATTCCAGGTGTAGCGGTGAAATGCGTAGATATCTGGAGGAACACCGGTGGCGAAAGCGGCTCTCTGGCGCGTTACTGACGCTGAGGCCCGAAAGCGTGGGGAGCGAACGGG
>JN498402.1.1381
GACGAACCGCACAAACGTTATTCGGAATCACTGGGCTTAAGGGGTGCGTAGGCGGCCGTTCAAGTCGGGTGTGAAAGCCCTCAGCTTAACTGAGGAATTGCGCCCGATACTGTTCGGCTTGAGGGAGACAGAGGTGAGCGGAACTTGCGGTGGAGCGGCGAAATGCGTTGATATCGCAAGGAACACCAGTAGCGAAAGCGGCTCACTGGGTCTCTTCTGACGCTGAGGCACGAAAGCTAGGGTAGCGAAGAGG
>JN498456.1.1433
CACGAACCGTACGAACGTTATTCGGAATCACTGGGCTTAAAGGGTGCGTAGGCGGCCTGGTAAGTTGAGTGTGAAATCCCCCGGCTCAACCGAGGAATTGCGCTCAAAACTATCCGGCTTGAGGAAGGCAGAGGTAAGCGGAACTAATGGTGGAGCGGTGGAATGCGTTGATATCATTAGGAACACCTGAGGCGAAAGCGGCTTACTGGGCCTTTCCTGACGCTGAGGCACGAAAGTTAGGGGAGCCAACGGG
>JN498466.1.1347
TACATAGGAGGCAAGCGTCATCCGGATTTACTGGGCGTAAAGAGCGTTGAGGCGGCTTCGTAAGTTGGACGTGAAAGCTCCCGGCTTAACTGGGAGAGGCCGTTCAATACTGCGGGGCTTGAGGACAGCAGAGGGGGGTGGAATTTCCGGTGTAGTGGTGAAATGCGTAGATATCGGATGGAACAGCAGTGGCGAATGCGGACCCCTGGGCTGCTCCTGACGCTGAAAAGCGAAAGCTAGTTTAGCGCACGGG
>JN498468.1.1261
CACGGAGGGAGCAAGCGTTATTCGGAATTACTGGGCGTAAAGCGCGCGTAGGCGGCTTTTCAAGTCAGATGTGAAAGCCCTCGGCTCAACCGAGGAATTGCATATGAAACTGTTGAGCTAGAGTTCGGGAGAGGGTGGCGGAATTCCCGGTGTAGGAGTGAAATCCGTAGATATCGGGAGGAACACCAGAGGCGAAGGCGGCCACCTGGACCGAAACTGACGCTGAGGTGCCAAAGCGTGGGGAGCAAACAGG
>JN498472.1.1397
GACGAAGGTGGCTAGCGTTGTTCGGTATTACTGGGCTTAAAGCGTATGCAGGCGGAGCAGTAAGCGTCGTGTGAAATCCCTCGGCTTAACCGAGGAATTGCTTGGCGAACTGCTGTTCTTGAGGCAAGTAGGGGTGCATAGAACTCTTGGTGGAGCGGTGGAATGCGTAGATATCAAGAGGAATGCCAATGGAGAAATCAGTGCACTGGGCTTGTCCTGACGCTCAGATACGAAAGCGTGGGGAGCGAACGGG
>JN498474.1.1251
TACAGAGGTGGCAAGCGTTGTTCGGATTTACTGGGCGTAAAGGGTGCGTAGGCGGTTCTGTATGTCGGATGTGAAAGCCCACGGCTCAACCGTGGAACGGCCTCCGAAACTGCAGGGCTAGAGTACTGGAGAGGAGAGCGGAATTCTCGGTGTAGCGGTGAAATGCGTCGATATCGAGAAGAATTCCCGTGGGGAAGGCTTCTCTCTGAACAGATACTGTCGCTGAGGCACGAAAGTTGGGGGAGCAGACAGG
>JN498498.1.1377
TACGGAGGGTGCAAGCGTTATTCGGAATTACTGGGCGTAGAGGGCGCGCAGGCGGCTCCTTAAGTCAGGCGTGAAAGCCCGGGGCTAAACCCCGGAAGTGCGTCCGATACTGGGGGGCTTGAGTACGGGAGAGGGAAGTGGAATTCCTGGTGTAGAGGTGAAATTCGTAGATATCAGGAGGAACATCGGTGGCGAAGACGACTTCCTGGACCGATACTGACGCTGAGGCGCGAAAGCGTGGGTAGCAAACAGG
>JN498528.1.1403
TACGGGGGGTGCAAGCGTTATTCGGAATTATTGGGCGTAAAGCGCACGTAGGCGGTCTCTTAAGTCAGATGTGAAAGCCCGGGGCTCAACCTCGGAAGTGCATTTGAAACTAGGGGACTTGAGTATGGGAGAGGGAAGTGGAATTCCTGGTGTAGCGGTGAAATGCGTAGATATCAGGAGGAACACCGGTGGCGAAGGCGACTTCCTAGACCAATACTGACGCTGAGGTGCGAAGGCGTGGGGAGCAAACAGG
>JN498532.1.1342
GACGAACCGTCCAAACGTTATTCGGAATTACTGGGCTTAAAGGGTGCGTAGGCGGTGCTGTAAGTTGGGTGTGAAATCCCTCGGCTCAACCGAGGAATTGCGCCCAATACTGCAGTACTAGAGGGAGACAGAGGTGAGCGGAACTTGTGGTGGAGCGGTGAAATGCGTTGATATCACAAGGAACACCTGTGGCGAAAGCGGCTCACTGGGTCTTTTCTGACGCTGAGGCACGAAAGCTGGGGGAGCGAACGGG
>JN498557.1.1339
TACGGAGGGTGCAAGCGTTAATCGGAATCACTGGGCGTAAAGCGCACGTAGGCGGCGAAGTCAGTCAGATGTGAAAGCCCCGGGCTCAACCTGGGAACTGCATTTGATACTGCTTGGCTCGAGTCTGGTAGAGGGGGGTGGAATTCCAGGTGTAGCGGTGAAATGCGTAGATATCTGGAGGAACATCAGTGGCGAAGGCGGCCCCCTGGACCAAGACTGACGCTAAGGTGCGAAAGCGTGGGGAGCAAACAGG
>JN498566.1.1370
AACGTAGGGGACAAGCGTTATCCGGATTTACTGGGCGTAAAGAGCGTTGAGGCGGTTCCGTAAGTTGGGCGTTAAGGCCCCGGGCTCAACTCGGGGAGGTCGTTCAATACTGCGGAACTTGAGGGCAGCAGAGGGAGGCGGAATTCCCGGTGTAGCGGTGAAATGCGTAGATATCGGGAGGAACACCAGTGGCGAAGGCGGCCTCCTGGGCTGCTCCTGACGCTGAAGGCGAAAGCTAGGGGAGCGAACGGG
>JN498571.1.1389
TACATAGGAGGCAAGCGTTATCCGGATTTACTGGGCGTAAAGAGCGTTGAGGCGGCTTCGTAAGTTGGACGTGAAAGCTCCCGGCTTAACTGGGAGAGGCCGTTCAATACTGCGGGGCTTGAGGACAGCAGAGGGGGGTGGAATTTCCGGTGTAGTGGTGAAATGCGTAGATATCGGAAGGAACACCAGTGGCGAAGGCGCCCCCCCTGGGCTGCTCCTGACGCTGAAGGCGAAAGCTAGGGTAGCGAACGGG
>JN498578.1.1243
TACGGAGGATGCAGGCGTTATCCGGATTTATTAGGTTTAAAGGGTGTCTAGGCTGCCACATAAGTCAGGGGTGAGAGTCGGTTGCTCAACAATCGAATTGCCTTTGAAACTGTGTGGCTCGAATATAGATGAGGTAGGCGGAATGTGTAGTGTAGCGGTGAAATGCATAGATATTACACAGAACACCAATTGCGAAGGCAGCTTACCTAACTATTATTGACGCTGAAGCACGAAAGCGTGGGTAGCGAACAGG
>JN498621.1.1378
TACGGAGGGTGCAAGCGTTATCCGGATTTATTGGGTTTAAAGGGTGCGTAGGCGGGCCGGCAAGTCAGTGGTGAAATCCCGCAGCTCAACTGCGGAACTGCCATTGAAACTACCAGCCTCGAGTACGGTTGAAGTGGGTGGAATGTGTCATGTAGCGGTGAAATGCATAGATATGACACAGAACGCCGATNGCGGAGGCAGCTCACTAAACCGAGACTGACGCTGAGGCACGAAAGCGTGGGTAGCGAACAGG
>JN498631.1.1355
GACGTAGGACGCAAGCGTTATCCGGATTTACTGGGCGTAAAGCGCCTGTAGGCGGTCAAGTAAGTCGGATGTGAAAGCCCCGTGCTCAACGCGGGGAAGCCATTCGATACTGCGTGACTAGAGAACGGCAGAGGGAAACGGAATTTCTGGTGTAGCGGTAAAATGCGCAGAGATCAGAAAGAACACCGATGGCGAAGGCAGTTTCCTAGGCCGCATCTGACGCTGAGAGGCGAAAGCTGGGGGAGCAAACAGG
>JN498636.1.1336
GACGTAAGGGGCGAGCGTTGTTCGGAATTACTGGGCGTAAAGGGCGCGTAGGCGGACTGGCAAGTCGGGTGTGAAAGACCGGGGCTCAACTCCGGAATTGCGCCCGAAACTGCTGGTCTAGAGTGCGAGAGAGGATGCTGGAATTCCTGGTGTAGGGGTGAAATCTTTAGATATCAGGAGGAACACCGGTGGCGAAGGCGGGCATCTGGCTCTGCACTGACGCTCATGTGCGAAAGCGTGGGTAGCAAACAGG
>JN498640.1.1299
TACGTAATATGCAAGCGTTATTCGGAATCACTGGGCGTAAAGGGTGCGTAGGCTGTTAAATAAGTCGGGTGTGAAATTTTACGGCTCAACCGTAAAGCTGCGCTCGAAACTGTTTAACTAGAGTTCGAGATGGGAAGGCGGAATTCCTGGTGTAGGAGTGAAATCTATAGAGATCAGGAAGAACACCGGTGGCGAAGGCGGCCTTCTGGCTTAGAACTGACGCTGAGGCACGAAAGCGTGGGGAGCGAACGGG
>JN498699.1.1317
TACGAAGGGGGCTAGCGTTGTTCGGAATCACTGGGCGTAAAGCGCGCGTAGGCGGCTTGGAAAGTCAGATGTGAAAGCCCAGGGCTTAACCCTGGAACTGCATTTGAAACTATCAGGCTAGAGTCTGCTAGGGGGTGGTGGAATTCCTAGTGTAGAGGTGAAATTCGTAGATATTAGGAGGAACACCAGTGGCGAAGGCGACCACCTGGGGCAGTACTGACGCTGAGGTGCGAAAGCGTGGGGAGCAAACAGG
>JN498706.1.1232
CACGTAAGTGGCAAGCGTTGTTCGGAATTATTGGGCGTAAAGGGCGTGTAGGCGGCTTTGTAAGCCTGGTGTGAAAGCCCGCAGCTTAACTGCGGAGACGCGCTGGGAACTACAAGGCTGGAGTCTAAGAGGGGGAACTGGAATTCCAGGTGTAGGGGTGAAATCTGTAGATATCTGGAAGAACACCGGAGGCGAAGGCGAGTTCCTGGCTATAGACTGACGCTGAGGCGCGAAAGCGTGGGGAGCGAACAGG
>JN498718.1.1496
TACAGAGGTGGCAAGTGTTGTTCGGATTTACTGGGCGTAAAGGGTCCGCAGGCGGTTCTGTGTGTCAGATGTGAAAATCCACGGCTCAACCGTGGAACTGCATTTGAAACTACAGAACTAGAGTACAGCAGGGGAGAGGAGAATTCATGGTGTAGCGGTGAAATGCGTAGATATCATGAAGAACACCGGTGGCGAAAGCGCCTCTCTGGACTGATACTGACGCTCATGGACGAAAGCCGGGGGAGCGAAAAGG
>JN498727.1.1363
TACGGAGGATGCAAGCGTTATCCGGATTCATTGGGTTTAAAGGGTGCGTAGGCGGAATATTAAGTCAGTGGTGAAAGCCCACAGCTCAACTGTGGAACTGCCATTGATACTGGTATTCTTGAATATAGTTGAGGTGGGCGGAATGTGTAATGTAGCGGTGAAATGCTTAGATATTACACAGAACACCGATTGCGAAGGCAGCTCACTAAACTAATATTGACGCTGGGGCACGAAAGCGTGGGGAGCGAACAGG
>JN498737.1.1418
TACAGAGGTGGGACGTGTCGGAATCCTGGGCGTAAGGGTGCGTAGCGGTCCGGTATGTCGATGTGAAATATTGCGGTCAACCGCAAAGGTCTTCGAAACTGCGAACTGGAGTACTGGAAGGAGAGCGGAATTCTTGGTGTAGCGGTGAATGCGTAGATCTCAGAAGAACGCCGGTGGCGAAGGCGGTCTCTGGACGATACTGACGCTGAGGCCGAAAGCTGGGGGAGCAAACAGG
>JN498769.1.1354
AACGTAGGGGACAAGCGTTATCCGGATTCACTGGGCGTAAAGAGCGTTGAGGCGGTTCCGTAAGTTGGGCGTGAAAGCTCCGGGCTCAACCCGGAAGATGTCGTTCAATACTGCGGGGCTTGAGGACAGCAGAGGAAGGTGGAATTCCCGGTGTAGTGGTGAAATGCGTAGATTCGGGAGGAACACCCGTGGCGAAGCGGCTTCTGGGCTGTTCCTGACGCTGAAGGCGAAGCTAGGGGAGCGAACGGGG
>JN498771.1.1229
TACGGAGGGTGCAAGCGTTGTCCGGAATCATTGGGCGTAAAGAGTTCGTAGGTGGTATGTTAAGTCTGGTGTTAAAGCCCGAAGCTCAACTTCGGTTCGGCGCTGGATACTGGCAAACTAGAATGTGGTAGAGGTAAAGGGAATTCCTGGTGTAGCGGTGAAATGCGTAGATATCAGGAGGAACATCGGTGGCGTAAGCGCTTTACTGGGCCATAATTGACACTGAGGAACGAAAGCCAGGGTAGCAAATGGG
>JN498774.1.1427
CACGTATGGGGCGAGCGTTGTTCGGAATCATTGGGCGTAAAGGGCGCGTAGGCGGATATGCAAGCTTGGTGTGAAAGACCGCAGCTCAACTGCGGGATCGCGCTGAGAACTGCATATCTTGAGTTCAAGAGGGGAAGCTGGAGTTCCAGGTGTAGGGGTGAAATCTGTAGATATCTGGAAGAACATCAGTGGCGAAGGCGAGCTTCTGGCTTTGAACTGACGCTGAGGCGCGAAAGCGTGGGGAGCGAACAGG
>JN498775.1.1426
TACGGAGGATGCAGGCGTTATCCGGATTTATTAGGTTTAAAGGGTGTCTAGGTGGAATGGTAAGTCAGTGGTGAAAGTCGGTTGCTTAACAATCGAATTGCCTTTGATACTGTCATTCTTGAGTATGGTTGATGTGTGCGGAATGTGAAGTGTAGCGGTGAAATGCATAGATATTACACAGAACCCCGATTGCGAAGGCAGCACACAAAGCCTTTACTGACACTGAAGCACGAAAGCGTGGGTAGCGAACAGG
>JN498809.1.1362
TACCGGAGGATGCAAGCGTTATCCGGATTCATTGGGTTTAAAGGGTGCGTAGGCGGACTGGTAAGTCAGTGGTGAAATCCTGCAGCTTAACTGTGGAATTGCCATTGAAACTGTCAGTCTTGAGTCAGGTTGAGGTAGGCGGAATGTGTAATGTAGCGGTGAAATGCATAGATATTACACAGAACACCGATTGCGTAGGCAGCTTACTGGACCTGCACTGACGCTGAGGCACGAAAGCGTGGGGATCAAACAGG
>JN498816.1.1295
TACGGACGATGCCACCGTTATCCGGAATCACTGGGTTCACCGGGTCGCGCACGCCGAATACTAACGTCCCACGTGAAAGCCCACAGCTCAACTGTGGAATGGCCTGTGAGACTGTTATTCGTGAGTGTAGTTGAAGTAGGCGGAATATAGCATGTAGCGGTGAAATGCATAGATATGCTATAGAACACCAATTGCGAAGGCAGCTTGCTAAACTATAACTGACGCTGAGGCACGAAAGCGTGGGGAGCGAACAGG
>JN498823.1.1388
CACGGGGGGTGCGAGCGTTGTTCGGAATCACTGGGCGTAAAGCGCGTGTAGCCGGATTGTTAAGTCAGATGGGAAATCCCGGGGCTCAACCCCGGAACTGCATTTGAAACTGGCAGTCTAGAGTACGGTAGAGGGAAGGGGAATTCCCGGTGTAGAGGTGAAATTCGTAGATATCGGGAGGAATACCGGTGGCGAAGGCGCCTTCCTGGACCGATACTGACGCTGAGACGCGAAAGCGTGGGGAGCAAACAGG
>JN498824.1.1402
TACGTATGGGGCAAGCGTTGTTCGGAATCACTGGGCGTAAAGCGAACGTAGGCGGGTTTGTAAGTTAGGAGTTTAAGACGGCGGCTTAACCGACGGAATGCTCTTAATACTGCATACCTTGAGTATGGGAGAGGAAGATGGAATTCCGAGTGTAGCGGTGGAATGCGTAGATATTCGGAAGAACACCAGTTGCGAAGGCGGTCTTCTGGCCCAATACTGACGCTGAGGTTCGAAAGCAAGGGGAGCGAACAGG
>JN498891.1.1343
TACGGAGGGGGTTAGCGTTGTTCGGAATTACTGGGCGTAAAGCGCGCGTAGGCGGACTGTTAAGTCAGGGGTGAAATCCCGGGGCTCAACCCCGGAACTGCCCTTGATACTGGCAGTCTCGAGTTCGGGAGAGGTGAGTGGAACTCCGAGTGTAGAGGTGAAATTCGTAGATATTCGGAAGAACACCAGTGGCGAAGGCGGCTCACTGGCTCGATACTGACGCTGAGGTGCGAAAGTGTGGGGAGCAAACAGG
>JN498907.1.1467
TACGGAGGGCGTAAGCGTTGTTCGGAATTATTGGGCGTAAAGAGAGTGTAGGCGGCCATGCAAGTTGGATGTGAAAGCCCTTGGCTCAACCAAGGAATTGCATTCAAAACTGCATGGCTTGAGTGCGGGAGAGGGAAGCGGAACTCCTAGTGTAGAGGTGAAATTCGTAGATATTAGGAGGAACACTTGTGGCGAAGGCGGCTTCCTGGACCGACACTGACGCTGAGACTCGAAAGCGTGGGGAGCAAACAGG
>JN498966.1.1214
TACGGAGGGTGCAAGCGTTATTCGGAATCACTGGGCGTAAAGCGCACGTAGGCGGCTTTGCAAGTCAGGTGTGAAAGCCCTCGGCTCAACCGAGGAATTGCACTTGAAACTGTAGAGCTGGAGTTCGGGAGAGGGTGGCGGAATTCCAGGTGTAGGAGTGAAATCCGTAGATATCTGGAGGAACACCAGAGGCGAAGGCGGCCACCTGGACCGAAACTGACGCTGAGGTGCGAAAGCGTGGGGAGCAAGCAGG
>JN499004.1.1201
TACGGAGGGTGCAAGCGTTATTCGGAATTACTGGGCGTAAAGGGCGCGCAGGCGGCCAGATAAGTCAGTAGTGAAAGCCCGGGGCTCAACCTCGGAAGTGCTGCTGAAACTGTTTGGCTTGAGTATGGTAGAGGGAAGCGGAATTCCTGGTGTAGCGGTGAAATGCGTAGATATCAGGAGGAACACCGGTGGCGAAGGCGGCTTCCTGGCCCAATACTGACGCTGAGGCGCGAAGGCGTGGGTAGCAAACAGG
>JN499005.1.1225
TACGAAGGTGGCGAGCGTTATTCGGAATCACTGGGCTTAAAGAGCACGTAGGCGGACAGTCAAGCGTCTTGTGAAATCCCTCGGCTTAACCGAGGAACTGCTTGGCGAACTGGCTGTCTTGAGGCAAGTAAGGGCGCGTGGAACTCTTGGTGGAGCGGTGGAATGCGTAGATATCAAGAGGAACGCTGGAGGTGAAGACGGCGCGCTGGGCTTGTCCTGACGATGAGGTGCGAAAGCCAGGGGAGCGAACGGG
>JN499120.1.1205
TACGAAGGGTCCAAGCGTTAATCGGAATCACTGGGCTTAAAGGGTGCGTAGGCGGACTGGCCAGTGCCTTGTGAAATCCCACGGCTCAACCGTGGAATTGCTCGGCATACTGCCAGTCTTGAGGTCGGTAGAGGGTGCCGGAACTCTAGGTGGAGCGGTGAAATGCGTAGATATCTAGAGGAACGTCAAAGGCGAAGGCAGGCACCTGGTCCGATTCTGACGCTGAGGCACGAAAGCGTGGGGAGCGAACGGG
>JN499129.1.1243
TACGAAGGTGGCGAGCGTTGTTCGGAATCACTGGGCTTAAAGCGTGTGTAGGCGGACTGTCAAGCGTTTTGTGAAAGCCCTCGGCTTAACCGGGGAATTGCTTGACGAACTGATAGTCTTGAGGCAGATAGGGGCAACTGGAACTCTTGGTGGAGCGGTGGAATGCGTAGATATCAAGAGGAACGCCAGAGGCGAAGGCGAGTTGCTGGGCCTGTCCTGACGCTGAGACACGAAAGCCAGGGGAGCGAACGGG
>JN499162.1.1231
TACAGAGGTGGCAAGCGTTGTTCGGATTTACTGGGCGTAAAGGGTGCGTAGGCGGTTCTGTATGTCGGATGTGAAAGCCCACGGCTCAACCGTGGAACGGCCTCCGAAACTGCAGGGCTAGAGTACTGGAGAGGAGAGCGGAATTCTCGGTGTAGCGGTGAAATGCGTAGATATCGAGAAGAACGCGGGTGGCGAAGGCGGCTCTCTGGACAGATACTGACGCTGAGGCACGAAAGCTGGGGGAGCAAACAGG
>JN499185.1.1223
CACGGAGGGTGCGAGCGTTATTCGGAATTATTGGGCGTAAAGCGCGCGCAGGCGGTTTACTAAGTCAGATGTGAAAGCCCGGGGCTCAACCCCGGAAGAGCATTTGATACTGGTAGGCTTGAGTATGGGAGAGGGAAGTGGAATTCCTGGTGTAGAGGTGAAGTTCGTAGAGATCAGGAGGAACACCGGTGGCGAAGGCGACTTCCTGGACCAATACTGACGCTGAGGCGCGAAGGCGTGGGGAGCAAACAGG
>JN499235.1.1213
GACGGAGGGTGCGAGCGTTGTTCGGAATCACTGGGCGTAAAGCGCGTGTAGGCTGCTCAGTAAGTCGGGTGTGAAAGCCCGGGGCTTAACCCCGGAAGTGCATTCGATACTGTTGAGCTTGAGTACGGGAGAGGGAAGTGGAATTCCTGGTGTAGAGGTGAAATTCGTAGATATCAGGAGGAACACCGGTGGCGAAGGCGGCTTCTTGGACCGATACTGACGTTGAGACGCGAAAGCGTGGGGAGCAAACAGG
>JN499271.1.1344
AAACGTACGCGGCAAGCGTTATCCGGATTTACTGGGCGTAAAGAGCCGTTGAGGCGGTTTTGTAACTTGGGCGTGAAAGCCCTGGGCTTAACTCAGGGAAGCCGTTCAATACTGCGAAACTTGAGGGCAGCAGAGGGAGGTGGAATTCCCGGAGTACCGGTGAAATGCGTAGATATCGGGAGGAACACCAGTGGCGAAGGCGGCCTCCTGGGCTGCTCCTGACGCTGAAGGCGAAAGCTAGGGGAGCGAACGGG
>JN499275.1.1442
CACGGAGGGGGCGAGCGTTGTTCGGAATTACTGGGCGTAAAGCGCGCGCAGGCGGCGGGGCAAGTCGGACGTGAAAGCCCTCGGCTCAACCGGGGAACTGCGTCCGATACTGCTTCGCTTGAGTCCGGTGGGGGATAGCGGAATTCCCGGTGTAGCGGTGGAATGCGTAGATATCGGGAGGAACACCGATGGCGAAGGCGGCTATCTGGGCCGGAACTGACGCTGAGGCGCGAAAGCTAGGGGAGCAAACAGG
>JN499278.1.1384
TACGGAGGAGGCAAGCGTTATCCGGAATTATTGGGCGTAAAGCGTCCGCAGGGGGCACATCAAGTCTGCTGGTTAAAGGCTGGAGCTTAACTCCGGTAGAGCAGTGGAAACTGGTGTGCTAGAGGGCGACAGGGGTAGAGGGAATTCCCAGTGTAGCGGTGAAATGCGTAGAGATTGGGAAGAACACCGGTGGCGAAAGCGCTCTACTGGGTCGCACCTGACTCTCAGGGACGAAAGCTAAGGTAGCGAAAGGG
>JN499297.1.1405
ACCGTAGGACCGCAAGCGTTATCCGGATTAACCATTGGGCGTAAAGAGCGTTGAGGCGGTTCCGTAAGTTGGGCGTGAAAGCCCCGGGCTTAACCCGGGGAGGTCGTTCAATACTGCGGGACTTGAGGGCAGCAGAGGGAGNCGGAATTCCCGGTGTACCGGTGAAATGCGTAGATATCGGGAGGAACACCAGTGGCGAAGGCGGCCTCCCGGGCTGTTTCTGACGCTGAAGGCGAAAGCTAGGGGAGCGAACGGG
>JN499309.1.1333
AACGTAGGACGCAAGCGTTATCCGGATTTACTGGGCGTAAAGAGCGTTGAGGCGGTTCCGTAAGTCGGGCGTGAAAGCCCCGGGCTTAACCCGGGGAGGTCGTTCAATACTGCGGGACTTGAGGGCAGCAGAGGGAGGCGGAATTCCCGGTGTAGCGGTGAAATGCGTAGATATCGGGAGGAACACCAGTGGCGAAGGCGGCCTCCTGGGCTGTTTCTGACGCTGAAGGCGAAAGCTAGGGGAGCGAACGGG
>JN499335.1.1445
TACGTAGGGGGCGAGCGTTGTTCGGAATCACTGGGCGTAAAGGGAGCGTAGGCGGGAAGGTAAGTCAGAAGTCTAACGCATGGGCTTAACCCATGTCCGGCTTTTGATACTGCTTTTCTTGAGTATGGGAGAGGAAGATGGAATTCCAGGTGTAGCGGTGGAATGCGTAGATATCTGGAAGAACACCAGTTGCGAAGGCGGTCTTCTGGCCCAATACTGACGCTGAGGCTCGAAAGCTAGGGGAGCAAACAGG
>JN499345.1.1431
TACGTAGGAGGCAAACGTTATCCGGATTTACAGGGCGTAAAGCGCGTGCAGCCTGTTCGGTAAGTTGGGCGTGAAAGCTCCCGGCTCAACTGGGAGAGGTCGTTCAATACTGTCGGACTAGAGGATGGTAGAGGAAGGTGGAATTCCGGGTGTAGTGGTGAAATGCGCAGATATCCGGAGGAACACCAGTGGCGAAAGCGGCCTTCTGGACCATTCCTGACGCTCAGAAACCCGCCGAAAGCTAAAGGGTAGCAANNACGGGG
>JN499360.1.1313
GACGTAGGACACAAGCGTTATCCGGATTTACTGGGCGTAAAGCGTCTGCAGGCGGACAGGTACGTTGGGCGTGAAAGCTCCGGGCCCAACCCGGAGAGGTCGTTCAATACTGCGTGTCTAGAGGGTGTCAGAGGGGAGTGGAATTTCCGGAGTAGCGGTAAAATGCGCAGAGATCGGCACGAACACCAATTGGGGAAGGCAGCTCCCTGGGGCATACCTGACGCTAAGAGACGAAAGCTAGGGGAGCGAACCGG
>JN499365.1.1339
CCCCGGAAGCCCCGAGCGTTGTTCGGATTCATTGGGCGAAAAGGGTGCGTAGGCGGCGCGGAAAGTCCGGCGTGAAAGGGCAGAGGCTCAACCTCTGGACTGCGTTGGATACTTCCGTGCTTGAGGACTGGAGGGGAGACTGGAATTCACGGTGTAGCAGTGAAATGCGTAGATATCGTGAGGAAGACCGGTGGCGAAGGCGAGTCTCTGGACAGATCCTGACGCTGAGGCACGAAGGCTGGGGGAGCGAACAGG
>JN499375.1.1320
TACAGAGACCTCGAGCGTTGTCCGGATTTACTGGGCGTAAAGCGTCTGTAGGGGGCTTGTTAAGTCTTAAGTTAAATCTTAAAGCTCAACTTTAAGTTCGCTTAAGAAACTAATAAGCTAGAGCATAGCAGAGGCGCATGGAACTTGCGGTGTAGGAGTGAAATCCTTTGATATCGCAAGGAATACCAAAGGCGAAGGCATTGCGCTGGGCTATTGCTGACCCTGAGAGACGAAAGCGTGGGGAGCAAAACGG
>JN499421.1.1357
TACGAAGGGGCCAAGCGTTGTTCGGAATCACTGGGCTTAAAGCGCATGTAGGCGGATTGCCAAGTGTCTTGTGAAATCCCTCGGCTCAACCGAGGAACTGCAGGGCACACTGGTAGTCTTGAGGCAAGCAGGAGTGCGTGGAACTCTTGGTGGAGCGGTGAAATGCGTAGATATCAAGAGGAACGCCTGCGGAGAAATCGGCGCACTGGGCTTGAACTGACGCTGAGATGCGAAAGCGTGGGGAGCGAACAGG
>JN499425.1.1366
TACGTATGCGGGCAAGCGTTGTTCGGAATTATTGGGCATAAAGGGCGTCTAGCCGGGGGACTAAGTTAGGTGTGAAAAGCCATGGGCTCAACCCATGAATTGCACCTAAAACTGGTTTTCTTGAGTTCGGGAGAGGAGAGCGGAATTCCCGGTGTAGCGGTGAAATGCGTAGATATCGGGAAGAACACCAGTGGCGAAGGCGGCTCTCTGGCCTAGAACTGACGCTGAAGCGCGAAAGCGTGGGGAGCGAACGGG
>JN499451.1.1420
TACGGAGGGTGCAAGCGTTATCCGGATTTATTGGGTTTAAAGGGTGCGTAGGCGGAATAGTAAGTCAGTGGTGAAATCCTGCGGCTCAACCGTAGAACTGCCATTGATACTGTTATTCTTGAATGTAGTTGAGGTAGCCGGAATGTGTAATGTAGCGGTGAAATGCTTAGATATTACACAGAACACCGATTGCGAAGGCAGCTTGCTAAGCTACGATTGACGCTGATGCACGAAAGCGTGGGGAGCGAACAGG
>JN499453.1.1413
TACGGAGGATGCAAGCGTTATCCGGATTCATTGGGTTTAAAGGGTGCGTAGGCGGAATATTAAGTCAGTGGTGAAATCCTGCAGCTTAACTGTAGAACTGCCATTGATACTGGTATTCTTGAATATAGTTGAGGTGGGCGGAATATGTAATGTAGCGGTGAAATGCTTAGATATTACATAGAACACCGATTGCGAAGGCAGCTCACTAAACTAACATTGACGCTGAGGCACGAAAGCGTGGGGAGCGAACAGG
>JN499457.1.1301
TACGTAGGTGGCGAGCGTTATTCGGATTTACTGGGCGTAAAGGGTCCGCAGGGGGTTTGCCGAGTCCGATGTGAAAGTCCGCAGCTCAACTGCGGAACTGCGTCGGATACTGGTGAACTTGAGTGCGCGAAGGGCGAGCGGAATTCCAGGTGTAGCGGTGGAATGCGTAGATATCTGGAAGAACACCGGCGGCGAAAGCGGCTCGCTGGCGCGCCACTGACCCTCATGGACGAAAGCGTGGGGAGCGAACCAGG
>JN499462.1.1467
TACGTATGGGGCAAGCGTTGTCCGGATTTACCTGGGCGTAAAGGGCGCGTAGGCGGATAGAACAGTCGAAAGTGAAATCCTCGGGCTCAACTCGAGAATTGCCTTCGATACTGGCAAACTAGAGTGNCGGAGAGGAAAGCGGAACTCTTGGTGTAACGGTGGAATGTGTAGATATCAAGAGGAACACCGGTGGCGAAGNCGGCTCTCTGGACGCACACTGACGCTCAGGCGCGAAAGCGTGGGTAGCAAACAGG
>JN499474.1.1373
TACGAAGGTGGCGAGCGTTGTTCGGAATCACTGGGCTTAAAGAGCACGTAGGCGGACTGCCAAGCGTCTTGTGAAATCCCCCGGCTCAACCGGGGAATTGCTGGGCGAACTGGTAGTCTTGAGGCAAGTAGGGGCAGATGGAACTCTTGGTGGAGCGGTTGGAATGCGTAGATATCAAGAGGAACGCCAGAGGCGAAGGCGATCTGCTGGGCTTGACCTGACGCTGAGGTGCGAAAGCCAGGGGAGCAACGGGG
>JN499503.1.1275
TACGGAGGATGCAAGCGTTATCCGGATTCATTGGGTTTAAAGGGTGCGTAGGCGGGGTAGTAAGTCAGTGGTGAAAGCCTGCGGCTTAACCGTAGAATTGCCATTGATACTGCTATTCTTGAGTGCAGTTGAGGTAGGCGGAATGTGTAATGTAGCGGTGAAATGCTTAGATATTACACAGAACACCGATTGCGTAGGCAGCTTACTAAACTGTAACTGACGCTGAGGCACGAAAGCGTGGGGAGCGAACACG
>JN499539.1.1419
GACGAACCGTACAAACGTTAATACGGAATTACTGGGCTTAAAAGGGTGCGTAGGCGGTGCTGTAAGTTGGGTGTGAAATCCCTCGGCTCAACCGAGGAATTGCGCCCAATACTGCAGTACTAGAGGGAGACAGAGGTGAGCGGAACTTGTGGTGGACCGGTGAAATGCGCTGATATCACAAGGAACACCTGTGGCGAAAGCGGCTCACTGGGTCTTTTCTGACGCTGAGGTACGAAAGCTGGGGGAGCGAACGGG
>JN499545.1.1363
CACGTAGGTGGCGAGCGTTATTCGGATTACCTGGGCGTAAAGGGTCCGCAGGGGGTTTGCCAAGTCCGGTGTGAAAGTCCGGGGCTCAACCCCCGGAACTGCGCCGGATACTGGTGAACTTGAGTGCGCGAGGGGCAGNCGGAATTCCTGGTGTANCGGTGGAATGCGTGGATATCAGGAAGAACACCGACGGCGAAAGCGGCCTGCTGGCGCGCGACTGACCCTGATGGACGAAAGCGTGGGTAGCGAACAGG
>JN499547.1.1361
TACGGAGGATGCGAGCGTTATCCGGATTTATTAGGTTTAAAGGGTGCGTAGGCTGGGCAATAAGTCAGTGGTGAAAGTCCGCGGCTCAACCGTGGGATTGCCATTGAAACTGTTGTTCTTGAGTACAGTCGAGGTAGGCGGAATGTGTAATGTAGCGGTGAAATGCCATAGATATTACCCAGAACACCGATTGCGTAGGCAGCTTACCAGCCTGGAACTGACGCTGATGCACGAAAGCGTGGGGAGCGAACAGG
>JN499595.1.1332
GACGAACCGAACAAACGTAATTCGGAATCACTGGGCTTAAAAGGGTGCGTAGGCGGCCGGTTCAAGTCGGGTGTGAAAGCCCTCAGCTTAACTGAGGAATTGCGCCCGATACTGTTCGGCTTGAGGGAGACAGAGGTGACCGGGAACTTGCGGTGGAGCGGTGAAATGCGTTGATATCGCAAGGAACACCAGTAGCGAAAGCGGCTCACTGGGTCTCTTCTGACGCTGAGGCACGAAAGCTAGGGTAGCGAAGAGG
>JN499649.1.1423
CACGTAAGGGGCAAGCGTTGTTCGGAATTATTGGGCGTAAGGGCGTGTAGGCGGTTTTTTACAAGTCTGGCTGTGAACATACCGGCAAGCTTAACTGCGGGGACGCGCTGGAAACTGTAAGACTAGAGTACAGGAGGGGGACCTGGAATTCCTGGTGTAGGGGTGAAATCTGTAGATATCAGGAAGAACACCGGTGGCGAAGGCGAGGTCCTGGCCATGTACTGACGCTGAGGCGCGAAAGCGTGGGGAGCGAACAGG
>JN499665.1.1396
TACGTAGGGAGCGAGCGTTGTCCGGAATTACTGGGCGTAAAGGGCGCGTAGGCGGTCATGTAAGTCAGATGTGAAAACCCGGGGCTCAACCCCGGCCTTGCATTTGAAACTGCATGACTTGAGGATGAGAGAGGAAAGTGGAATTCCTAGTGTAGCGGTGAAATGCGTAGATATTAGGAGGAACACCAGTGGCGAAGGCGACTTCCTGGCTCATACCTGACGCTGAGGCGCGAAAGCGTGGGTAGCAAACAGG
>JN499676.1.1380
GACGAGAGGCCCAAGCGTTGGACGGAATCACTGGGCTTAAAGGGTGCGTAGGCGGGCACGCAAGCATCACGTGAAATCCCTCGGCTCAACCGGGGAACTGCGCGGTGAACTGCGTGTCTTGAAGCGTGTAGGGGCCGCCGGAACGTACGGTGGAGCGGTGAAATGCATAGATATCGTACGGAACGTCGATGGCGAAGGCGGGCGGCTGGGCACGACTTGACGCTGAGGCACGAAAGCGTGGGGAGCAAACAGG
>JN499682.1.1370
TACGGAGCGAGTGCAAGCGTTATCCGGAATTATTGGGGCGTAAAGCGTCCGCAGGTGGCGATTCAAGTCTGCTGTCAAAGCACGGGGCTTAACTCCGTTAAGGGCAGTGGAAACTGAATAGCTAGAGTGCCGTAGGGGTAGAGGGAATTCCCGGTGTAGCGGTGAAATGCGTAGAGATCGGGAAGAACATCGGTGGCGAAAGCGCTCTACTGGACGGCAACTGACACTCAGGGACGAAAGCTAGGGGAGCGAATGGG
>JN499690.1.1378
TACGGAGGATGCAAGCGTTATCCGGAATCACTGGGTTTAAAGGGTGCGCAGGCGGAATAGTAAGTCAGAGGTGAAAGCCCACAGCTCAACTGTGGAATTGCCTTTGATACTGTTATTCTTGAGTGTAGTTGAAGTAGGCGGAATATAGCATGTAGNCGGTGAAATGCATAGATATGCTATAGAACACCAATTGCGAAGGCAGCTTGCTAAACTATAACTGACGCTGAGGCACGAAAGCGTGGGGAGCGAACAGG
>JN499698.1.1415
TACGGAGGATGCAAGCGTTATCCGGAATCACTGGGTTTAAAGGGTGCGCAGGCGGAATAGTAAGTCAGAGGTGAAAGCCCACAGCTCAACTGTGGAATGCCTTTGATACTGTTATTCTTGAGTGTAGTTGAAGTAGGCGGAATATAGCATGTAGCGGTGAAATGCATAGATATGCTATAGAACACCAATTGCGAAGGCAGCTTGCTAAACTATAACTGACGCTGAGGCACGAAAGCGTGGGGAGCGAACAGG
>JN499706.1.1445
TACGGAGACTGCAAGCGTTACTCGGATTCACTGGGCGTAAAGCGTGCGTAGGCGGCCAAGTGTGTCAGGTGTGAAATCCCACAGCTCAACTGTGGAACTGCGCCTGAAACTACTTGGCTAGAGTTTCGGAGAGGAATGTGGAATTCCAGGTGTAGCGGTGAAATGCGTAGATATCTGGAGGAACACCAATGGCGAAGGCAGCATTCTGGACGAACACTGACGCTGAGGTACGAAAGCGTGGGTAGCGAAAGGG
>JN499728.1.1366
GACGAACCGTGCAAACGTTATTCGGAATCACTGGGCTTAAAGGGTGCGTAGGCGGCCCTGAAGGTTGGATGTGAAAGCCCACGGCTCAACCGTGGAATTGCGTCCAAAACCGCAGGGCTCGAGGGAGACAGAGGTGAGTGGAACCATCAGTGGAGCGGTGAAATGCGTTGATATTGGTGGGAACACCGGTGGCGAAAGCGGCTCACTGGGTCTCTTCTGACGCTGAGGCACGAAAGCTAGGGTAGCGAACGGG
>JN499740.1.1410
TACAAAGGTCTCGAGCGTTGTTCGGATTCATTGGGCGTAAAGGGTGCGTAGGCGGCGCCGTAAGTCGGATGTGAAAGCCCGGGGCTCAACCCCGGAATTGCATTCGATACTGCGGTGCTAGAGGACTGGAGAGGAGACTGGAATTCACAGTGTAGCAGTGAAATGCGTAGATATTGTGAGGAAGGCCAGTGGCGAAGGCGGGTCTCTGGACAGTTCCTGACGCTGAGGCACGAAGGCTAGGGTAGCGAACGGG
>JN499755.1.1235
TACGGAGGATGCAGGCGTTTCCGGATTATTAGGTTTAAAGGGTGTCTAGGCTGCTACATAAGTCAGGGGTGAAAGTCGGTTGCTCAACAATCGAATTGCCTTTGAAACTGTGTGGCTCGAGTATAGATGAGGTAGGCGGAATGTGTAGTGTAGCGGTGAAATGCATAGATATTACACAGAACCCCAATTGCGAAGGCAGCTTACCAAACTATTACTGACGCTGAAGCACGAAAGCGTGGGTAGCGAACAGG
>JN499756.1.1406
TACGTAGGGTGCAAGCGTTGTCCGGATTTACTGGGTTTAAAGGGTGCGTAGGCGGGGTAGTAAGTCAGTGGTGAAAGCCTGCGGCTTAACCGTAGAATTGCCATCGATACTGCTATTCTTGAGTGCAGTTGAGGTAGGCGGAATGTGTAATGTAGCGGTGAAATGCTTAGATATTACACAGAACACCGATTGCGTAGGCAGCTTACTAAACTGTAACTGACGCTGAGGCACGAAAGCGTGGGGAGCGAACAGG
>JN499760.1.1230
TACGTAAGAGGCAAACGTTGTTCGGATTCACTGGGCGTAAAGGGTGAGTAGGCGGAACTATAAGTCTGAGGTGAAAGATCGGAGCTTAACTTCGGGAACGCCTTGGATACTATAGTTCTGGAGTATGTTAGAGGATGACGGAATTCCTGGTGTAAGGGTGGAATCTGTAGATATCAGGAAGAACACCAATGGCGAAGGCAGTCATCTGGGGCATAACTGACGCTGAATCACGAAAGCTAGGGGAGCAAACGGG
>JN499764.1.1399
TACGTAGGGTGCAAGCGTTGTCCGGATTTATTGGGCGTAAAGCGTCCGTAGGTGGTTATTTAAGTCAGGTGTTAAATACCAGAGCTCAACTCTGGCATGGCATCTGATACTGGATAACTCGAGTACAGCAGAGGTAAGGGGAATTCCCGGTGTAGCGGTGAAATGCGTAGATATCGGGAGGAACACCAGTGGCGAAAGCGCCTTACTGGGCTGTAACTGACACTGATGGACGAAAGCTTGGGTAGCGAAAGGG
>JN499781.1.1366
TACGGAGGGTGCAAGCGTTATCCGGATTTACTGGGTTTAAAGGGTGCGCAGGCGGATTTTTAGGTCAGTGGTGAAAGCCTGAAGCTCAACTTCAGAATTGCCATTGATACTATTAATCTTGAGTACAGTTGAGGTGGGCGGAATGTGTCATGTAGCGGTGAAATGCTTAGATATGACACAGAACACCGATTGCGAAGGCAGCTCGCTAAACTGTAACTGACGCTCAGGCACGAAAGCGTGGGGAGCAAACAGG
>JN499804.1.1212
TACAGAGGCCTCAAGCGTTATCCGGATTCACTGGGCGTAAAGGGTGCGTAGGCGGTTATATTAGTCGGGTGTTAAATCCTGGGGCTCAACCTCAGGCTCGCATTCGAAACGGTACGACTAGAAGATATGAGAGGTGAGCAGAACTCTCGGTGTAGGGGTGAAATCCGTTGATATCGAGGGGAATACCAAATGCGAAGGCAGCTCACTGGCGTATTCTTGACGCTGAGGCACGAAAGCGTGGGTAGCGAACGGG
>JN499815.1.1351
TACATAGGTCCCAAGCGTTATCCGGAGTTACTGGGCGTAAAGCGTCTGTAGCCGGCATTGTAAGTCCATTTTCAAATACTATGGCTCAACCATAGGAAGGGAGTGGATACTGCATAGCTAGAGGACACAAGGGGGTGGTGGAATTTCCGGTGGAGCGGTGAAATGTGTTGATCTCGGAAGGAACGCCGAAAGCGAAAGCAGCCACCTATTGTGTATCTGACGGTCAGAGACGAAAGTATGGGTAGCGAATGGG
>JN499816.1.1357
TACGAAGGGGGCTAGCGTTGTTCGGAATTACTGGGCGTAAAGCGCGCGTAGGCTGACTGGTCAGTCAGGGGTGAAAGCCCGGGGCTTAACCTCGGAACTGCCTTTGATACTGCCAGTCTAGAGTCCGGTAGAGGTGAGTGGAATTCCTAGTGTAGAGGTGAAATTCGTAGATATTAGGAAGAACACCAGTGGCGAAGGCGGCTCACTGGGCCGAGACTGACGCTGAGGCGCGAAAGCGTGGGGAGCAAACAGG
>JN499825.1.1420
AACGTAGGACGCAAGCGTTATCCGGAATTACTGGGCGTAAAGCGCGTGCAGGCGGGTTCGCAAGTCATGTGTGAAAGCTCCCGGCTAAACTGGGAGAGGACAGATGAAACTGCGGGTCTGGAGGGCGACAGAGGAGTGTGGAATTCCGCGTGTAGTGGTGAAATGCGTAGATATGCGGAGGAACACCAGTGGCGAAGGCGGCACTCTGGGTCGCACCTGACGCTGAGGCGCGAAAGCATGGGTAGCGAACGGG
>JN499842.1.1337
GACGTAGGACACAAGCGTTATCCGGAGTTACTGGGCGTAAAGCGCCTGCAGGCGGCCTGGTAAGTTGGACGTGAAAGCCCCGTGCTTAACGCGGGGAGGTCGGACAATACTGCCAAGCTAGAGTGCGTCAGAGGGGAGTGGAATTTCCGGAGTAGCGGTAAAATGCGCAGATATCGGAAGGAACACCAGTGGCGAAAGCGACTCCCTGGGGCGCGACTGACGCCAAGAGGCGAAAGCTAGGGGAGCGAACAGG
>JN499858.1.1455
GACGGAGGGGGCGAGCGTTGTTCGGAAATAACTGGGGCGTAAAGCGCCCGCAGGCGGTGACGTGAGTGTTTCGTGAAAGCCCCCGGCTCAACCGGGGACGGGCGAAGCAGACTGCGTGACTTGAGTGCTGGAGGGGGAGGCGGAATTCCTGGTGGAGCGGTGAAATGCGTAGAGATCAGGAAGAACGTCAGTGGCGAAGGCGGCCTCCTGGACAGACACTGACGCTGAGGGGCGAGAGCGTGGGGAGCGAACGGG
>JN499917.1.1264
TACGTAAGGGGCAAGCGTTAACTGGAATCATTGGGCGTAAAGCGTCCGCAGGCGGAAATGTAAGTCGGTTATTAAATACCGGAGCTCAACTTCGGTGCTGTAATCGAAACTATATTTCTAGAGGATGGGAGAGGCATATGGAATTGTGCAAGTAGGGGTAAAATCCGTAGATATGCACAGGAATACCAAAAGCGAAGGCAGTATGCTGGACCATTCCTGACGCTCAGGGACGAAAGCGTAGGTAGCAAAACGG
>JN499943.1.1327
TACGGACGGTGCGAGCGTCATTCGGAATTTCTGCGCGTATCCGGCGCATATGCGGCCGATTACGTCTGATGTGATATCCCGGGGCTTACCCCCGGAAGTGCCTTTGATACTGAGCGGCTTGAGTATGGGAGAGGGACGCGGAATTCCTGGTGTAGCGGTGACATGCGTAGATCTCAGGACGAACACCGGTGGCGAAGGCCGACTTCCTGGACCAATACTGACCGCTGAGGCGCGAAGGCGTGCGGAGCAAACAGTG
>JN500251.1.1278
GACGTAAGACGCAAGCGTAATCCGGATTCACTGGGCGTAAAGCGTCTGTAGGCGGATGAGTACGTTGGGCGTGAAAGCTCCGGGCTCAACCCGGAGAGGCCGTTCAATACTGCTGATCTAGAGGAGGCCAGAGGGGAGTGGAATTCCTGGAGTAGCGGTAAAATGCGCAGATATCAGGAAGAACACCAGTGGCGAAGGCGGCTCCCTAGGGCCCACCTGACGCTGAGAGACGACAGCTAGGGGAGCGAACAGG
>JN500262.1.1413
CACGGAAGCCCCGAGCGTTGTTCGGATTCATTGGGCGTAAAGGGTGCGTAGGCGGCGCGGAAAGTCCGGCGTGAAAGGCAGGGGCTCAACCTCTGGACTGCGTTGGATACTTCCGTGCTTGAGGACTGGAGGGGAGACTGGAATTCACGGTGTAGCAGTGAAATGCGTAGATATCGTGAGGAAGACCGGTGGCGAAGGCGAGTCTCTGGACAGATCCTGACGCTGAGGCACGAAGGCTGGGGGAGCGAACGGG
>JN500277.1.1487
TACGGAGGGTGCAAGCGTTAATCGGAATCACTGGGCGTAAAGCGCGCGTAGGCGGCCCTGCAAGTCAAGTGTGAAGGCCCTCGGCTCAACCGAGGAATTGCACTCGAAACTGCAGGGCTGGAGTCCGGGAGAGGGTGGCGGAATTCCAGGTGTAGGAGTGAAATCCGTAGATATCTGGAGGAACACCAGTGGCGAAGGCGGCCACCTGGACCGGTACTGACGCTGAGGTGCGAAAGCGTGGGGAGCAAACAGG
>JN500282.1.1283
CACGTAAGGGGCGAGCGTTGTTCGGATTCATTGGGCGTAAAGGGCGTGTAGGCGGTAGTACAAGTCTGGTGTGAAAGCCTCCGGCTCAACCGGAGAGGCGCGCCGGATACTGTGCTGCTTGAGTCTAGGAGGGGGAGCTGGAATTCCTGGTGTAGGGGTGAAATCTGTAGATATCAGGAAGAACACCGGAGGCGAAGGCGAGCTCCTGGCCATAGACTGACGCTGAGGCGCGAAAGCGTGGGGAGCGAACAGG
>JN500294.1.1343
TACGTAGGGGGCGACGCGTTTTTCGGAAATCACTTGGGCGTAAAGGGAGCGTAGGCGGGGAAAGGTTAAGTCAGAAATCTAACCGCATGGGCTTAACCCCATTGTCCCGGCTTTTGATACTGCTTTTTCTTGAAGTATGGGAGAGGAAGATGGAATTCCAGGTGTAACGGTGGAATGCGTAGATATCTGGAAGAACACCAGTTGCGAAGGCGGTCTTCTGGCCCAATACTGACGCTGAGGCTCGAAAGCCTAGGGGAGCAAACAGG
>JN500298.1.1369
TACGGAGGGTGCAAGCGTTGTTCGGAATTACTGGGCGTAAAGCGCGTGTAGGCGGACATGTAGGTCAGTTGTGAAATCCCCTGGCTCAACCAGGGAACTGCTTCTGAAACCATATGTCTTGAGTACGTCAGAGGAGAGTGGAATTCCCAGCGTAGAGGTGAAATTCATAGATATTGGGAAGAACACCGGTGGCGAAGGCGGCTCTCTGGGGCGATACTGACGCTGAGACGCGAAAGCGTGGGTAGCAAACAGG
>JN500314.1.1374
TACGAAGGTGGCGAGCGTTATTCGGAATCACTGGGCTTAAAGAGCACGTAGGCGGACAGTCAAGCGTCTTGTGAAATCCCTCGGCTTAACCGAGGAACTGCTTGGCGAACTGGCTGTCTTGAGGCAAGTAAGGGCGCGTGGAACTCTTGGTGGAGCGGTGGAATGCGTAGATCTCAAGAGGAACGCCGGAGGTGAAGACGGCGCGCTGGGCTTGTCCTGACGCTGGGGTGCGAAAGCCAGGGGAGCGAACGGG
>JN500364.1.1234
ACGTATGACGCAAGCGTTATCCGGATTTACTGGGCGTAAAGAGCGTTGAGGCGGTTCCGTAAATTGGGCGTGAAAGCCCCGGGCTTAACCCGGGGAGGTCGTTCAATACTGCGGGACTTGAGGGCAGCAGAGGGAGNCGGAATTCCCGGTGTACCGGTGAAATGCGTAGATATCGGGAGGAACACCAGTGGCGAAGNCGGCCTCCTGGGCTGTTTCTGACGCTGAAGGCGAAAGCTAGGGGAGCGAACGGG
>JN500383.1.1454
TACGGAGGGGGCAAGCGTTGTTCGGATTTACTGGGCGTAAAGGGTCCGTAGGCGGTTGCGTAAGTCTGGTGTGAAAGTCCCATCGCTTAACGAGGGATCGCCACTGGAAACTGCGTAACTTGAGTGTGGAAGAGGCAAGCGGAATTCCTGGTGTAGCGGTGGAATGTGTAGATATCAGGAAGAACACCTGTGGCGAAGGCGGCTTGTTGGGCCATCACTGACGCTGAGGGACGAAAGCGTGGGGAGCGAACGGG
>JN500384.1.1433
TACGGAGGGTGCAAGCGTTGTTCGGAATTACTGGGCGTAAAGGGCGTGCAGGCGGTTTGGCAAGTCAGATGTGAAAGCCCTGGGCTTAACCCAGGAAGTGCGTCTGAAGCTGCCATACTTGAGTATGGGAGAGGAGAGTGGAATTCCCAGTGTAGAGGTGAAATTCGTAGATCTTGGGAGGAACACCCGTGGCGAAGGCGGCTCTCTGGACCAATACTGACGCTGAGACGCGAAAGCGTGGGGAGCAAACAGG
>JN500387.1.1382
GACGTAGGACGCGAGCGTTATCCGGATTTACTGGGCGTAAAGCGCCTGTAGGCGGCTTTGTAAGTTGGGCGTGAAAGCCCCGTGCTTAACGCGGGGAGGCCGTTCAATACTGCGGAGCTAGAGTACGGCAGAGGGGAGTGGAATTCCTGGAGTAGCGGTAAAATGCGCAGATATCAGGAAGAACACCAGTGGCGAAAGCGGCCTTCTGGCCTGCAACTGACGCTGAGAGGCGAGAGCTAGGGGAGCGAACGGG
>JN500452.1.1399
TTTACGGAGGGATGCAAGCGTTATCCGGATTCATTGGGTTTAAAGGGTACGCAGGCGGAAAACTAAGTCAGTGGTGAAATCCGGCAGCTTAACTGTAGAACTGTCATTGATACTGGTTTTCTTGGATTCAGTTGAGGTAGNCGGAATGTGTAATGTAGCGGTGAAATGCTTAGATATTACACAGAACACCGATTGCGAAGGCAGCTTACTAAACTGCGATTGACGCTGAGGTACGAAAGCGTGGGTAGCAAACAGG
>JN500456.1.1331
GACAGAGGAGGCGAGCGTTGTTCGGAATTATTGGGCTTAAAGCGCGTGTAGGCGGCTTGGTAAGTGTTCCGTGAAAGCCCACGGCTCAGCCGTGGAACTGCGGGGCATACTGCCCGGCTTGAGGTCGCTAGGGGTGCCTGGAACTCTAGGTGGAGCGGTGAAATGCGTAGATATCTAGAGGAACGCCAGAGGCGAAAGCGAGGCACTGGAGCGATTCTGACGCTGAGACGCGAAAGCGTGGGGAGCAAACAGG
>JN500482.1.1418
TACGAGGGGTGCAAGCGTTATTCGGAATCATTGGGCGTAAAGGGTGCGTAGACGGCTTATCAAGTCAACTGTTAAATTCTCCGGCCTAACTGGAGGTCAGCAGTAGAAACTGATAGGCTTGAGGTTGGAAGAGAGAAGTGGAATTCTCGGAGTAGCGGTAAAATGCGTAGATCTCGAGAGGAACACCGATGGCGAAGGCAGCTTCTTGGTCCATACCTGACGTTGAGGCACGAAAGCGTGGGGAGCAAACAGG
>JN500514.1.1401
TACGGAGGGTGCAAGCGTTGATCGGAATTACTGGGCGTAAAGGGCGTGTAGGCGGCTTTGAAAGTCAGATGTGAAATCCCAGGGCTTAACCTTGGAAGTGCATTTGAAACTACTTGGCTTGAGTACGGGAGAGGAGTGTGGAATTCCCGGTGTAGAGGTGAAATTCATAGATATCGGGAGGAACACCAGTGGCGAAGGCGGCACTCTGGACCGATACTGACGCTGAGACGCGAAAGCGTGGGGAGCAAACAGG
>JN500516.1.1402
TACGGAGGGAGCTAGCGTTGTTCGGAATTACTGGGCGTAAAGGGCGCGTAGGCGGTTGGGTAAGTCAGTTGTGAAATTTACCGGCTAAACCGGTAAACCGCATTTGATACTGCTCAACTTGAGACCAGTAGAGGAGAGTGGAATTCCCAGTGTAGCGGTGGAATGCGTAGATATTGGGAAGAACACCGGTGGCGAAGGCGGCTCTCTGGACTGGTTCTGACGCTGAGGCGCGAAAGCTAGGGGAGCGAACAGG
>JN500518.1.1462
TACGGAGGGGGCAAACGTTGTTCGGAATTACTGGGCGTAAAGAGTGCGTAGGCGGTTTGGCAAGTCTGATGTGAAATCCCATGGCTCAACCATGGAACTGCATTGGAAACTGCTGAGCTCGAGGATGAGAGAGGCTGGTGGAATTCCTGGTGTAGCGGTGGAATGCGTAGATATCAGGAAGAACACTCGTGGCGAAGGCGGCCAGCTGGCTCATTTCTGACGCTGAGGCACGAAAGTCAGGGGAGCGAACGGG
>JN500545.1.1412
GACGGAGGGGGCGAGCGTTGTTCGGGAATTACTGGGCGTAAAGCGCGCGTAGNCGGCGTGCCAAGTGCGAAGTGAAAGCCCTCGGCTTAACCGGGGAAGGGCTTCGCAGACTGGTAGGCTTGAGTGTCGGAGGGGGAGGCGGAATTCCTGGTGGAGCGGTGAAATGCGTAGAGATCAGGAAGAACGTCGGTGGCGAAGGCGGCCTCCTGGACGAACACTGACGCTGAGGTGCGACAGCGTGGGGAGCGAACGGG
>JN500548.1.1430
CACGTATGGGACGAGCGTTGTTCGGAATCATTGGGCGTAAAGGGCGCGTAGGCGGCGAGGTAAGCCTGGTGTGAAAGACCGCAGTTAACTGCGGAACCGGATAGAACTGTTTGCTTGAGTTCAGAGGGGAGCTGGAATTCCAGGTGTAGGGTGAAATCTGTAGATATCTGGAAGAACACCGGCGGCGAAGGCGAGCTCCTGGCCATGAACTGACGCTGAGGCGCGAAAGCGTGGGGAGCGAACAGG
>JN500566.1.1429
TACGAATGTGGCAAGCGTTGTTCGGAATCACTGGGCATAAAGCGCACGTAGGTGGTTTAGTAAGTTAACTTTGAAATCCCCCGGCTCAACCGGGGAATAGGAGTTGATACTGCTAAACTAGAGTACAGAAGGGGAGAGTGGAATTCTTGGTGTAGCGGTGGAATGCGAAGATATCAAGGAGAAGGCCGGTGGCGAAAGCGACTCTCTGGTCTGATACTGACTCTGAGGTGCGAAAGCGTAGGTAGCGAACGGG
>JN500570.1.1452
TACGGAGGGGGCAAGCGTTGTTCGGATTTACTGGGCGTAAAGGGTCCGTAGGCGGTTGCGTAAGTCTGGTGTGAAAGTCCCATCGCTTAACGAGGGATCGCCACTGGAAACTGCGTAACTTGAGTGTGGAAGAGGCAAGCGGAATTCCTGGTGTAGCGGTGGAATGTGTAGATATCAGGAAGAACACCTGTGGCGAAGGCGGCTTGCTGGGCCATCACTGACGCTGAGGGACGAAAGCGTGGGGAGCGAACGGG
>JN500579.1.1371
TACGAAGGTGGCGAGCGTTGTTCGGAATCACTGGGCTTAAAGGGCACGCAGGCGGACTGTCAAGCGTCTTGTGAAAGCCCCCGGCTTAACCGGGGAATTGCTGGGCGAACTGGCAGTCTTGAGGCAGGTAAGGGCGAGCGGAACTCTTGGTGGAGCGGTGGAATGCGTAGATATCAAGAGGAACGCCGGAGGCGAAACCGGCTCGCTGGGCCTGACCTGACGCTGAGGTGCGAAAGCCAGGGGAGCGAACGGG
>JN500607.1.1398
CACGTAAGGGGCGAGCGTTGTTCGGAATTATTGGGCGTAAAGGGCGCGTAGGCGGCTTGGCAAGCCTGGTGTGAAAGGCCACAGCTTAACTGTGGGAGTGCGCTGGGAACTGCCTAGCTAGAGTTTCGGAGGGGAAGCTGGAATTCCTGGTGTAGGGGTGAAATCTGTAGATATCAGGAAGAACATCTGTGGCGAAGGCGAGCTTCTGGCCAGAAACTGACGCTGAGGCGCGAAAGCGTGGGGAGCGAACCAGG
>JN500934.1.1446
TACGTATTGGGGCAAGCGTTGTCCGGATTTACTGGGCGTAAAGGGCGCGTAGGCGGTTTGTTAAGTCGAAGGTGAAATCCTCGGGCTCAACTCGAGAATTGCCTTCGATACTGGCAAACTAGAGTGGCGGAGAGGAAAGCGGAACTCTTGGTGTAACGGTGGAATGTGTAGATATCAAGAGGAACACCGGTGGCGAAGGCGGCTTTCTGGACGCACACTGACGCTCAGGCGCGAAAGCGTGGGTAGCAAACAGG
>JN500941.1.1402
AACGTAGGGGGCAAGCGTTATCCGGATTTACAGGGCGTAAAGAGCGTTGAGGCGGTTTTGTAAGTTGGGCGTGAAAGCCCTGGGCTTAACTCAGGGAAGCCGTTCAATACTGCGAAACTTGAGGGCAGCAGAGGGAGGTGGAATTCCCGGAGTAGCGGTGAAATGCGTAGATATCGGGAGGAACACCAGTGGCGAAGGCGGCCTCCTGGGCTGCTCCTGACGCTGAAGGCGAAAGCTAGGGGAGCGAACGGG
>JN500944.1.1385
TACGGAGGATGCGAGCGTTATCCGGATTTATTAGGTTTAAAGGGTGCGTAGGCTGGGCAATAAGTCAGTGGTGAAAGTCCGCGGCTCAACCGTGGGATTGCCATTGAAACTGTTGTTCTTGAGTACAGTCGTGGTAGGCGGAATGTGTAATGTAGCGGTGTAATGCATAGATATTACCCAGAACACCGATTGCGTAGGCAGCTTACCAGCCTGGAACTGACGCTGATGCACGAAAGCGTGGGGAGCGAACAGG
>JN501050.1.1358
TACAGAGGTGGCTAGCGTTGTTCGGATTTACTGGGCGTAAAGCGTGCGTAGGCGGTCGAGTAAGTCGGATGTGAAAGCCCGGGGCCCAACCCCGGAATTGCGTCCGAAACTGCCCGACTTGAGTGCAGGATGGGAGAGGGGAATTCATGGAGTAGCGGTGAAATGCGTTGATATCATGAAGAACACCGGTGGCGAAGGCGCCTCTCTGGAATGCAACTGACGCTGGAGCACGAAAGCATGGGGAGCGAACAGG
>JN501072.1.1414
TACGGAGGGTGCGAGCGTTAATCGGAATCACTGGGCGTAAAGCGCACGTAGGCGGCGAAGTCAGTCAGATGTGAAAGCCCCGGGCTCAACCTGGGAACTGCATATGATACTGCTTGGCTCGAGTCTGGTAGAGGGGGGTGGAATTCCAGGTGTAGCGGTGAAATGCGTAGATATCTGGAGGAACATCAGTGGCGAAGGCGGCCCCCTGGACTAAGACTGACGCTGAGGTGCGAAAGCGTGGGGAGCAAACAGG
>JN501089.1.1461
TACGGAGGGTGCGAGCGTTGTTCGGATTCACTGGGTATAAAGGGTGCGTAGGCGGCTTCGTAAGTCAGGGGTGAAATATGACGGCTCAACCGTCAAACTGCCCCTGAAACTGCGGGGCTTGAGTCCGGGAGAGGAAGGTGGAATTCCTGGTGTAGCGGTGAAATGCGTAAATATCAGGAGGAACACCGGTGGCGAAGGCGGCCTTCTGGTCCGGTACTGACGCTGAGGCACGAAAGCTAGGGGAGCGAACAGG
>JN501109.1.1404
GACGAAGGTGGCTAGCGTTGTTCGGAATCACTGGGCTTAAAGCGTGAGTAGGCGGACCTGAAAGCGTCTTGTGAAAGTCCTCGGCTTAACCGAGGAACTGCGGGGCGAACTACATGTCTTGAGACAAACAGGGGTGCATGGAACTCTTGGTGGAGCGGTGGAATGCGTAGATATCAAGAGGAACGCCGGTGGTGAAGACGGTGCACTGGGTTTGTACTGACGCTGATTCACGAAAGCGTGGGTAGCGAACGGG
>JN501120.1.1495
TACGGGGGGTGCGAGCGTTATTCGGAATCATTGGGCGTACAGGGCGCGCAGGCGGTTTTGTAAGACAGATGTGAAATCCCGGGGCTTAACCCCGGAAGTGCATATGAAACTATGAGACTTGACTATGGGAGAGGGAAGCGGAATTCCTGGTGTAGCGGTGAAATGCGTAGATATCAGGAGGAACACCGGTGGCGAAGGCGGCTTCCTGGACCAATACTGACGCTGAGGCGCGAAGGCGTGGGGAGCGAACAGG
>JN501137.1.1441
TACGTAGGTGGCTAGCGTTATTCGGATTTATTGGGCGTAAAGGGTTCGTAGGGGGCCGAGTAAGTCTGATGTGAAATCCAACGGCTCAACCGTTGAACTGCATTGGATACTACCCGGCTAGAGTACTGGAGAGGTAAGCAGAATTCCTGGTGTAGCGGTGGAATGCGTAGATATCAGGAGGAATACCGACGGCGAAGGCAGCTTACTGGACAGTTACTGACCCTCATGAACGAAAGCTAGGGGAGCAAACAGG
>JN501143.1.1398
TACGGAGACTAGAAGCGTTACTCGGATTTACTGGGCGTAAAGGGTCCGTAGCCGGCCGTGTGTGTCGGGTGTGAAAGCCTGCAGCTCAACTGCAGAACTGCGCCCGAAACTACACGGCTAGAGTATTGGAGAGGTGAGTGGAATTCCTGGTGTAGCGGTGAAATGCGTAGATATCAGGAGGAACACCAACGGCGAAGGCAGCTCACTGGACAATTACTGACGCTGAGGGACGAAAGCGTGGGGAGCGAAAGGG
>JN501153.1.1416
TACGGAGGGTGCAAGCGTTATTCGGAATCATTGGGCGTAAAGGGCACGTAGGCGGTTTGCTGGGTCGGATGTGAAATCCCGGGGCTTAACCCCGGAAGTGCATTCGAAACTGGCAGACTTGAGTATGGGAGAGGGAAGCGGAATTCCTGGTGTAGAGGTGAAATTCGTAGATCTCAGGAGGAACACCGGTGGCGAAGGCGGCTTCCTGGACCAATACTGACGCTGAGGTGCGAAGGCGTGGGGAGCAAACAGG
>JN501202.1.1338
TACGGAGGGGGTTAGCGTTGTTCGGAATTACTGGGCGTAAAGCGCGCGTAGGCGGGCTGTTAAGTCGGGGGTGAAATCCCGGGGCTCAACCCCGGAACTGCCTCCGATACTGGCAGCCTAGAGTTCGAGAGAGGTGAGTGGAATTCCGAGCGTAGAGGTGAAATTCGTAGATATTCGGAAGAACACCAGTGGCGAAGGCGGCTCACTGGCTCGATACTGACGCTGAGGTGCGAAAGCGTGGGGAGCAAACAGG
>JN501205.1.1293
TACGAAGGGGGCTAGCGTTGTTCGGAATTACTGGGCGTAAAGCGCGCGTAGGCGGACTGGTAAGTCAGATGTGAAATCCCGGGGCTTAACCTCGGAACTGCATTTGAAACTGTTAGTCTAGAGGCCAGGAGAGGTTAGTGGAATGCCGAGTGTAGAGGTGAAATTCGTAGATATTCGGTGGAACACCAGTGGCGAAGGCGACTGACTGGACTGGTACTGACGCTGAGGCGCGAAAGTGTGGGGAGCAAACAGG
>JN501285.1.1399
TACGAATGGAGCAAGCGTTGTTCGGAATCACTGGGCTTAAAGCGTGCGCAGGCGGACATGGAAGTCAGAAGTGAAATCCCCGGGCTCAACCCGGGAACTGCTTTTGAAACTCCATGTCTAGAATCCTGGAGAGGTCGGGGGAATTCCGAGTGTAGAGGTGAAATTCGCAGATATTCGGAGGAACACCAGTGGCGTAGGCGCCCGACTGGACAGGTATTGACGCTCAGGCACGAAAGCGTGGGGAGCAAACAGG
>JN501297.1.1442
TACAGAGGTGGCGAGCGTTGTTCGGATTTACTGGGCTGTAAACGCGTGCGTAGGCGGCCTTGTATGTCGGACGTGAAAGCCCATGGCTCAGCCATGGAACTGCGTTCGAAACTGCGAGGCTTGAGTGCAGGAGGGGAGAGCGGAATTCTTGGTGTAGCGGTGAAATGCGTTGATATCGGGAAGAACACCGGTGGCGAAGGCGGCTCTCTGGAATGTCACAGACGCTGAGGCACGAAAGCTGGGGGAGCAAACAGG
>JN501334.1.1458
TACAGAGGTGGCGAGCGTTATTCGGATTTACTGGGCGTAAAGGGTGCGTAGGTGGTTTCGTATGTCGGATGTGAAAGCCCGGGGCTCAACCCCGGAACTGCATTCGAAACTGCGGGACTAGAGTACAGGATGGGAGAGCGGAATTCTTGGTGTAGCGGTGAAATGCGTTGAGATCAAGAAGAACACCGGCGGCGAAGGCGGCTCTCTGGAATGTTACTGACACTCATGCACGAAAGCTGGGGTAGCAAACAGG
>JN501351.1.1432
TACAGAGGTGGCAAGCGTTGTTCGGATTTACTGGGCGTAAAGGGTGCGTAGGTGGTTTCGTATGTCGGATGTGAAAGCCCACCGCTCAACGGTGGAACTGCATTCGAAACTGCGAAACTAGAGGCCAGGAGGGGAGAGCGGAATTCTTGGTGTAGCGGTGAAATGCGTTGATATCAAGAAGAACACCGGTGGCGAAGGCGGCTCTCTGGAATGGTTCTGACACTGAGGCACGAAAGCTGGGGGAGCAAACAGG
>JN501361.1.1379
TACGTAGGGGGCAAACGTTGCTCGGAATTACTGGGCGTACAGGGTGCGCAGGTGGCTGACAAAGTCGTTGATGAAATCCCGGGGCTTACCCCCGGAACTGTCTTCGATACTTCTCAGCTTGAGGATAGTCGAGGAGAACGGAATTCCCGGTGGAGCGGTGAAATGCGTAGATATCGGGAGGAACACCAGAGGCGAAGGCGGCTCTCTAGGCTGATCCTGACACTGAGGTACGAAAGCTAGGGGAGCGAACGGG
>JN501362.1.1321
CACATAGAGAACAAGCGTTATCCGGATTTACTGGGCGTAAAGAGCGTTGAGGCGGTTCCGTAAGTTGGGCGTTAAAGCTCCGGGCTTAACCCGGAGAGGCCGTTCAATACTGCGGGACTTGAGGACAGCAGAGGGAGGTGGAATTCCCGGTGTAGCGGTGAAATGCGTAGATCTCGGGAGGAACACCAGTGGCGAAGGCGACCTCCTGGGCTGTTCCTGACGCTGAATGCGAAAGCTAGGGTAGCAAACGGG
>JN501364.1.1333
TACGGAGGATGCAAGCGTAATCCGGATTCATAGGGTTTAAAGGGTGCGCAGGCAGATTAGTACGTCAGTGGTGAAAGCTACCGGCTCAACCGGGGAAATGCCAGTGATACTGTTTAATCTTGAGTGCAGTTGAGGTAGGCGGAATGTATCATGTACCGGTGAAATGCATAGATATGATACAGAACACCGATAGCGAAGGCAGCTTACCAAACTGTAACTGATGCTCATGCACGAAAGCGTGGGGAGCAAACAGG
>JN501375.1.1419
TACGGAGGGTGCAAGCGTTAATCGGAATCACTGGGCGTAAAGCGCGCGTAGGCGGCCGTGCAAGTCGGATGTGAAAGCCCTCGGCTCAACCGAGGAACTGCATTCGAAACTGCACGGCTGGAGTCTCGGAGAGGGCGGCGGAATTCCCGGTGTAGGAGTGAAATCCGTAGATATCGGGAGGAACACCAGTGGCGAAGGCGGCCGCCTGGACGATGACTGACGCTGAGGTGCGAAAGCGTGGGTAGCAAACAGG
>JN501386.1.1355
TACGAAGGGGGCTAGCGTTGTTCGGATTTACTGGGCGTAAAGCGCACGTAGGCGGTCTTTTAAGTCAGGGGTGAAATCCCGGGGCTCAACCCCGGAACTGCCTTTGATACTGAGAGACTTGAGTATGATAGAGGGTGATGGAATTCCCAGTGTAGGGGTTAAATCCATAGATATTGGGAGGAACACCAGTGGCGAAAGCGGTCACCTGGATCATTACTGACGCTCATGTGCGAAAGCGTGGGGAGCAAACAGG
>JN501418.1.1354
TACGTAGGATGCGAGCGTTACCCGGAATCACTGGGCGTAAAGCGTTTGTAGGCTTTCTGGAAAGTCTGATGTCAAAGTTCTGAGCTCAACTCAGTCACGGTGTCGGAAACTATCAGAATAGAGATGCGCAGAGGCTAGTGGAATGCCGTGTGTAGGGGTTAAATCCGTAGATACACGGTAGAACACCAAAAGCGAAGGCAGCTAGCTGGGCGTATTCTGACGCTGAGAAACGAAAGCGTGGGTAGCGAACGGG
>JN501432.1.1455
TACGTAGGTGGCAAGCGTTGTCCGGGATTACTGGGTGTAAAGGGCGTGTAGGCGGGGATGCAAGTCAGATGTGAAGATCCGTGGCTCAACTGCGGAACTGCATCTGAAACTGTATCTCTTGAGTGCTGGAGAGGGAAGTGGAATTCCTAGTGTAGCGGTGAAATGCGTAGAGATTAGGAAGAACACCAGTGGCGAAGGCGGCTTCCTGGACAGTAACTGACGCTGAGGCGCGAAAGCGTGGGGAGCGAACAGG
>JN501450.1.1471
TACGGAGGGGGCAAGCGTTATTCGGATTTATTGGGCGTAAAGGGCGCGCAGGCGGATTGGCAAGTCTGACGTGAAAGCTCCACTGCTCACCAGGGAGAGTGCGTTGGAAACTGCTGATCTTGAGGTCCGGAGAGGCCAGCGGAATTCCCGGTGTAGCGGTGGAATGCGTAGATATCGGGAAGAACACCAGTGGCGAAGGCGGCTGGCTGGACGGCACCTGACGCTGAGGCGCGAAAGTGTGGGGAGCGAACGGG
>JN501460.1.1405
CACGTAAGGGGCGAGCGTTGTTCGGAATTATTGGGCGTAAAGGGCGCGTAGGCGGCTTGGCAAGCCTGGTGTGAAAGGCCACAGCTTAACTGTGGGAGTGCGCTGGGAACTGCCCAGCTAGAGTTTCGGAGGGGAAGCTGGAATTCCTGGTGTAGGGGTGAAATCTGTAGATATCAGGAAGAACATCTGTGGCGAAGGCGAGCTTCTGGCCAGAAACTGACGCTGAGGCGCGAAAGCGCGGGGAGCGAACAGG
>JN501464.1.1425
CACGGAAGCCCCGAGCGTTGTTCGGATTCCTTGGGCGTACAGGGTGCGTAGGCGGCGCGGAAAGTCCGGCGTGAAAGGCAGAGGCTCAACCTCTGGACTGCGTTGGCTACTTCCGTGCTTGACGACTGGAGGGGAGACTGGCATTCACGGTGTAGCAGTGAAATGCGTAGATATCGTGAGGAAGACCGGTGCCGAAGGCGAGTCTCTGGACAGATCCTGACGCTGAGGCACGAAGGCTGGGGGAGCGAACAGG
>JN501466.1.1387
AACGTAGGGGGCAAGCGTTATCCGGATTTACTGGGCGTAAAGAGCGTTGAGGCGGTTTTGTAGTTGGGGCGTGAAAGCCCTGGGCTTAACTCAGGGAAGCCGTTCAATACTGCGAAACTTGAGGGCAGCAGAGGGAGGTGGAATTCCCGGAGTAGCGGTGAAATGCGTAGATATCGGGAGGAACACCAGTGGCGAAGGCGGGCCTCCTGGGCTGCTCCTGACGCTGAAGGCGAAAGCTAGGGGAGCGAACGGG
>JN501488.1.1468
TACGGAGGTTGCAAGCGTTGTTCGGAATGACTGGGCGTAAAGGGAGTGCAGGCGGCCAGGTCAGTCTGAAGTGAAAGCCCGGGGCTCAACCCCGGAATCGCTTTGGATACTGCCTGGCTTGAGTGTGCGAGAGGAAAGCGGAATTCCAGGTGTAGCGGTGAAATGCGTAGATATCTGGAGGAACACCGGTGGCGAAAGCGGCTTTCTGGCGCATAACTGACGCTGAGACTCGAAAGCGTGGGGAGCGAACGGG
>JN501492.1.1412
TACGTAGGATCCAAGCGTTGTCCGGAATTACTGGGTATAAAGGGTGCGTAGGCTGGCTTGTGCGTCAGAGGTTAAATGTCATGGCTCAACTGTGAACCTGCCTTTGATACGGCAAGTCTTGAGTGCGAGAGAGGATGGTAGAATTCCTGGTGTAGCGGTGAAATGCGTAGATATCAGGAGGAATACCAGTGGCGAAGGCGGCCATCTGGCTCGCTACTGACGCTGAGGCACGAAAGCGTGGGGAGCAAACAGG
>JN501499.1.1450
GACGGAGGGTGCAAGCGTTGTCCGGAATTATTGGGCGTAAAGCGTCCGTAGGCGGCATGTCAAGTCTAATGTTAAAGCCCGGAGCTCAACTCCGGTTCGGCATTGGATACTGGCAAGCTAGAGTACAGGAGAGGCAAGGGGAATTCCTAGTGTAGCGGTGAAATGCGTAGATATTAGGAGGAACACCAGTTGCGAAAGCGCCTTGCTGGACTGTAACTGACGCTGAGGGACGAAAGCCAGGGGAGCAAATGGG
>JN501508.1.1381
TACGTAAGGGGCAAGCGTTGTTCGGAATCATTGGGCGTAAAGGGCGTGTAGGCGGTCAGATAAGTTGGATGTAAAATCCCAAGGCTTAACTTTGGGCTTGCGTTCAAAACTGTTTGACTAGAGTTTGGGATAGGATATCGGAATTCCTGGTGTAGGGGTGAAATCTATAGATATCAGGAAGAACACCGGTGGCGAAGGCGGATATCTGGCCTGAAACTGACGCTGAGGCGCGAGAGCCAGGGGAGCGAACGGG
>JN501529.1.1372
TACGAAGGTGGCGAGCGTAGTACGGAATCACTGGGCTTAAAGGGCACGCAGGCGGACTGTAAAGCGTCTTGTGAAAGCCCACGGCTTAAACGGGGAATTGCTAGGCGAACTGGCAGTATTGAGGAAGGTAAGGGCGAATGGAACTCTTGGTGGAGCGGTGGAATGCGTAGATATCAAGAGGAACGCCGGAGGCGAAAGCGACTCGCTGGGCCTGACCTGACGCTGAGGTGCGAAAGCCAGGGTAGCGAACGGG
>JN501534.1.1400
CACGTAAGGGGCGAGCGTTGTTCGGATTTATTGGGCGTACAGGGCGTGTAGGCGGTAGTGCAAGTCTGGTGTGAAAGGACCCGGCTCAACCGGGGGAGCGCGCCGGAAACTGTGCTGCTTGAGTCTAGGAGGGGGAGCTGGAATTCCTGGTGTAGGGGTGAAATCTGTAGAGATCAGGAAGAACACCGGAGGCGAAGGCGAGCTCCTGGCCATAGACTGACGCTGAGGCGCGAAAGCGTGGGGAGCGAACAGG
>JN501544.1.1493
TACGGGGGGAGCAAGCGTTGTCCGGAATCATTGGGCGTAAAGGGCACGTAGGCGGATTGGTAAGTCGGATGTGAAATCCCACGGCTCAACTGTGGAACTGCGTTCGAAACTGCCAATCTTGAGTACGCGAGAGGTATGCGGAATTCCTGGTGTAGCGGTGGAATGCGTAGATATCAGGAAGAACACCGGTGGCGAAGGCGGCATACTAGCGCGATACTGACGCTGAGGTGCGAAAGCGTGGGGAGCAAACGGG
>JN501550.1.1443
GACGAAGGGTCCTAGCGTTAATCGGAACCACTGGGCTTAAAGCGTGCGCAGGCGGGCCTGTAAGTACCTTGTGAAATCCCACCGCTCAACGGTGGAACTGCAGGGTATACTGCAGGCCTTGAGGCCAGTAGAGGCTGCCGGAACGGTAGGTGTAGCGGTGAAATGCGTAGATATCTGCCGGAACGCCAAAGACGAAGGTAGGCAGCTGGGCTGGTTCTGACGCTCAGGCACGAAAGCGTGGGGAGCAAACAGG
>JN501555.1.1341
GACGTAGGACACAAGCGTTATCCGGATTTACTGGGCGTAAAGCGTCTGCAGGCGGACAGGTAAGTTGGGCGTGAAAGCTCCGGGCCCAACCCGGAGAGGTCGTTCAATACTGCGTGTCTAGAGGGTGTCCGAGGGGAGTGGAATTTCCGGAGTAGCGGTAAAATGCGCAGAGATCGGAAAGAACGCCAATGGCGAAGGCAGCTCCCTGGGGCAACCCTGACGCTAAGAGACGAAAGCTAGGGGAGCGAACAGG
>JN501590.1.1324
GACAGAGGAGGCAAGCGTTGTTCGGAATCACTGGGCTTAAAGCGGGTGTAGGCGGTTTGTCATGTGTCCTGTGAAAGCCCACGGCTCAACCGTGGAATTGCAGGGCAAACTGGCAGGCTTGAGGTCGGTAGGGGTGCCTGGAACTCTAGGTGGAGCGGTGAAATGCGTAGATATCTAGAGGAACGCCGGAGGCGAAAGCGGGGCACTGGGCCGATTCTGACGCTGAGACCCGAAAGCGTGGGGAGCAAACAGG
>JN501604.1.1306
CACGGAGACCCCAAGCGTTGTTCGGAATTACTGGGCTTAAAGAGGATGTAGGCGGAATGGCAAGTACCTTGTGAAAGCCCAGGGCTCAACCCTGGAATTGCTGGGTATACTGTCATTCTTGAGGCAGGCAGGGGTTGCTGGAACCTTAGGTGGAGCGGTGAAATGCGTAGATATCTAAGGGAACGCCTGTGGCGAAAGCGGGCAACTAGGCCTGTCCTGACGCTGAGATCCGAAAGCGTAGGGAGCGAACGGG
>JN501618.1.1482
CACGGAGGGTGCAAGCGTTATTCGGAATTACTGGGCGTAAAGCGCGCGTAGGCGGTTTTTCAAGTCAGATGTGAAAGCCCTCGGCTCAACCGAGGAATTGCATTTGAAACTGTTGGACTAGAGTTCGGGAGAGGGTGGCGGAATTCCCGGTGTAGGAGTGAAATCCGTAGATATCGGGAGGAACACCAGAGGCGAAGGCGGCCACCTGGACCGAAACTGACGCTGAGGTGCGAAAGCGTGGGGAGCAAACAGG
>JN501639.1.1417
GACGGAGGGTGCAAGCGTTGTCCGCGAATTATTTGGGCGTAAAGCGTCCGTAGGCGGCATGTCAAGTCTAATGTTAAAGCCCGGAGCTCAACTCCGGTTCGGCATTGGATACTGGCAAGCTAGAGTACAGGAGAGGCAAGGGGAATTCCTAGTGTAGCGGTGAAATGCGTAGATATTAGGAGGAACACCAGTTGCGAAAGCGCCTTGCTGGACTGTAACTGACGCTGAGGGACGAAAGCCAGGGGAGCAAATGGG
>JN501671.1.1411
TACGAAGGTGGCAAGCGTTATTCGGAATCATTGGGCTTAAAGGGCACGCAGTGCGGAAACAGTGTGTGTTTGTGTGAAATCCCCCGGCTTAACCGGGGAATTGCACAGCAAACTGCTGTTCTTGAGGCAGGTAGGGGTGCATGGAACTCTTGGTGGAGCGGTGGAATGCGTAGATATCAAGAGGAACGCCAGAGGTGAAGACGGTGCACTGGGCCTGTCCTGACGCTGAGGTGCGAAAGCGTGGGGAGCGAACGGG
>JN501696.1.1219
GACGTAGGACGCAAGCGTTATCCGGATTTACTGGGCGTAAAGCGCCTGTAGGCGGTCAAGTAAGTCGGATGTGAAAGCCCCGTGCTCAACGCGGGGAAAGCCATTCGATACTGCGTGACTAGAGAACGGCAGAGGGAAACGGAATTTCTGGTGTAAGCGGTAAAAATGCGCAGAGATCAGAAAGAACACCGATGGCGAAGGCAGTTTCCTAGGCCGCATCTGACGCTGAGAGGCGAAAGCTAGGGGAGCAAACAGG
>JN501763.1.1400
AACGTAGGGGGCGAGCGTTATCCGGATTTACTGGGTGTAAAGCGCACGTAGGCGGCATCGTAAGTTGGACGTGAAAGCTCCCGGCTCAACTGGGAGAGGTCGTTCAAAACTGTGGTGCTTGAGGTTGATAGAGGAGAGTGGAATTCCCGGTGTAGTGGTGGAATGCGTAGATATCGGGAGGAACACCAGTGGCGAAGGCGGCTCTCTAGGTCACACCTGACGCTGAGGTGCGAAAGCGTGGGGAGCGAACGGG
>JN501803.1.1367
TACGGAGGGTGCAAGCGTTATCCGGAATCACTGGGCGTAAAGGGCGCGTAGGCGGTCTTGTAAGTCCGATGTTAAAGAGCGGGGCTCAACCCCGTCACGGCGTTGGATACTGCAGGGCTTGACGGCTGGAGAGGTGAGTGGAATTACCAGTGTAGCGGTGGAATGCGTAGATACTGGTAGGAACACCCATTGCGAAGGCAGCTCACTGGACAGCACGTGACGCTGAGGCGCGAAAGTGTGGGGAGCAAACCGG
>JN501809.1.1373
TACGTAAGGTGCAAGCGTTATCCGGAATTATTGGGCGTAAAGCGTTCGTAGGTTGTTAAACAAGTTTGTGGTTAAATCTGGTCGCTCAACGATCAAATCGCTACAAAAACTATTTAGCTAGAGAATGGCAGGGGCAACTGGAATTCCACATGTAGGGGTAAAATCCGTTGATATGTGGAGGAACACCAAAAGCGAAGGCAGGTTGCTGGGCCATTTCTGACACTGAGGAACGAAAGCGTGGGGAGCAAACAGG
>JN501858.1.1408
TACGAACCGTACAAACGTTATTCGGAATCACTGGGCTTAAAGAGTGCGTAGGCGGCCAGGTAAGTTGGATGTGAAATCCCTCGGCTCAACCGAGGAACTGCGTTCAATACTGTCTGGCTTGAGGGAGATAGGGGTGAGCGGAACTAATGGTGGAGCGGTGAAATGCGTTGATATCATTAGGAACACCGGAGGCGAAAGCGGCTCACTGGGTCTCTTCTGACGCTGAGGCACGAAAGCTAGGGGAGCGAACGGG
>JN501898.1.1442
GACGAAGGTGGCAAGCGTTGTTCGGAATCACTGGGCTTAAAGAGCACGTAGGCGGATTGTCAAGCGTCTTGTGAAAGCCCTCGGCTTAACCGGGGAATTGCTTGGCGAACTGGCAGTCTTGAGGCAGGTAGGGGCAAGTGGAACTCTTGGTGGAGCGGTGGAATGCGTAGATATCAAGAGGAACGCCAGAGGCGAAGGCGACTTGCTGGGCCTGTCCTGACGCTGAGGTGCGAAAGCCAGGGGAGCGAACGGG
>JN501900.1.1329
TACGAGTGCCCCAAGCGTTATCCGGATTTATTGGGCGTAAAGCGTGCGCAGGCGGTTTGTCAAGTTAGTAGTTAAAGTCCAAAGCTCAACTTTGGGAGAGCTGCTAAAACTGATAAACTTGAGGTTGGGAGAGGCAAGCGGAATTGCTGGTGTAGGGGTCATATCCGTTGATATCAGCAGGAACACCAAATGCGAAGGCAGCTTGCTGGAACACACCTGACGCTGAAGCACGAAAGCGTGGGGAGCGAAGAGG
>JN501903.1.1383
CACGTATGGGGCGAGCGTTGTTCGGAATCATTGGGCGTAAAGGGCGTGTAGGCGGTTACAAAAGCCTGGTGTGAAAGACTGCAGCTCAACTGCAGGAGCGCGCTGGGAACTGTGTGACTTGAGTTCTGGAGGGGGAGTTAGAATTCCAGGTGTAGGGGTGAAATCTGTAGATATCTGGAAGAATACCGGTGGCGAAGGCGAACTCCTGGCCAAGAACTGACGCTGAGGCGCGAAAGCGTGGGGAGCGAACAGG
>JN501911.1.1414
TACGGAGGATGCAAGCGTTATCCGGATTTATTGGGTTTAAAGGGTGCGTAGGCGGAATGATAAGTCAGTGGTGAAATCCTACAGCTTAACTGTAGAACTGCCATTGATACTGTTATTCTTGAGTACAGTTGAAGTGGATGGAATGTGTCATGTAGCGGTGAAATGCATAGATATGACACAGAACACCGATAGCGAAGGCAGTTCACTAAACTGTAACTGACGCTGAGGCACGAAAGCGTGGGGAGCAAACAGG
>JN501956.1.1448
TACGTAGGTGGCGAGCGTTGTTCGGATTTATTGGGCGTAAAGGGTCCGCAGGGGGTTTGTTAAGTCTGATGTGAAATCTTACGGCTCAACCGTGAAATTGCATTGGAAACTGGCAGACTAGAGTACCGGAGAGGAGAGCGGAATTCCTGGTGTAGCGGTGGAACGCGTAGATATCAGGAAGAACACCAAGAGCGAAGGCAGCTCTCTGGACGGTTACTGACCCTCAGGGACGAAAGCATGGGTAGCAAACAGG
>JN501962.1.1377
CACGTAAGGGGCGAGCGTTGTTCGGAATTATTGGGCGTAAAGGGCGTGTAGGCGGCGATGTAAGCCTGGTGTGAAAGACTTCAGCTTAACTGGAGAGCCGCGCTGGGAACTATGTTGCTTGAGTATAGGAGGGGGAGCTGGAATTCCAGGTGTAGGGGTGAAATCTGTAGATATCTGGAAGAACACCGGAGGCGAAGGCGAGCTCCTGGCCATATACTGACGCTGAGGCGCGAAAGCGTGGAGAGCGAACAGG
>JN502002.1.1444
TACGGAGGGGGCAAGCGTTGTTCGGATTTATTGGGCGTAAAGCGCGCGTAGGTGGTTGAGTAAGTCGGATGTTAAAGACCCACGGCTCACCCGGGGGAATGCGTCCGATACTGCTTGGCTAGAGTACAGGAGAGGGAAGTGGAATTCCTGGTGTAGCGGTGAAATGCGTAGATCTCAGGAGGAACACCGGTGGCGAAGGCGGCTTCCTGGCCTGTAACTGACACTGAGGCGCGAAAGCGTGGGTAGCGAACGGG
>JN502020.1.1378
GACGGAGGATGCAAGCGTTATCCGGAATTATTGGGCGTAAAGCGTCCGCAGGCGGCTAATTAAGTCTGCTGTCAAAGCCCACAGCTCAACTGTGGATCGGCGGTGGAAACTGGTTAGCTTGAGTGCGGTAGGGGTAGAGGGAATTCCCGGTGTAGCGGTGAAATGCGTAGATATCGGGAAGAACACCAGTGGCGAAGGCGCTCTACTGGGCCGCAACTGACGCTGAGGGACGAAAGCTAGGGGAGCGAAAGGG
>JN502029.1.1352
TACGTAGGTGGCTAGCGTTGTCCGGAATTACTGGGTGTAAAGGGCGTGTAGGCGGGGATGCAAGTCAGGTGTGAAAATCCGAGGCTCAACTTCGGGACTGCATCTGAAACTGTGTCTCTTGAGTGCTGGAGAGGGAAGCGGAATTCCTAGTGTAGCGGTGAAATGCGTAGAGATTAGGAGGAACACCAGTGGCGAAGGCGGCTTCCTGGACAGAGACTGACGCTGAGGCGCGAAAGCGTGGGGAGCGAACAGG
>JN502053.1.1474
TACGGAGGTGGCGAGCGTTACTCGGAATTATTGGGTGTAAAGGGCAGGTAGGCGGTCTTTCAAGTGAGAGGTGAAATTTCCCGTTTCAAGCGGGAAACTGCCTTTCAAACTGTAAGACTTGAGGATGGAAGAGGGAAATGGAATTCCCGGTGTAAGGGTGAAATCTGTAGATATCGGGAAGAACACCAGTGGCGAAGGCGATTTCCTGGTCCATCTCTGACGTTGAACTGCGAAAGCTAGGGGAGCGAACAGA
>JN502063.1.1396
TACGGAGGGTGCAAGCGTTATTCGGAATCACTGGGCGTAAAGCGCACGTAGGCGGCTTTGCGAGTCAGGTGTGAAAGCACTCGGCTCAACCGAGGAATTGCACTTGAAACTGTAGAGCTCGAGTTCGGGAGAGGGTGGCGGAATTCCAGGTGTAGGAGTGAAATCCGTAGATATCTGGAGGAACACCAGAGGCGAAGGCGGACACCTGGACCGAAACTGACGCTGAGGTGCGAAAGCGTGGGGAGCAAACAGG
>JN502065.1.1432
AACGTAGGACGCAAACGTTATCCGGAATTACTGGGCGTAAAGCGCGCGCAGGCGGGATCGCCAGTCACTCGTGAAAGCTCCCGGCTAAACTGGGAGAGGTCGGGTGATACTGCGGTTCTGGAGGGTGGTAGAGGTATGTGGAATTCCGCGTGTAGTGGTGAAATGCGTAGAGATGCGGAGGAACACCAGTGGCGAAGGCGGCATACTGGGCCACACCTGACGCTGAGGCGCGAAAGCATGGGTAGCGAACGGG
>JN502085.1.1384
CACGTAAGGGGCGAGCGTTGTTCGGAATTATTGGGCGTAAAGGGCGTGTAGGCTGTTTTGTAAGCCTGGTGTGAAAGTGCACGGCTTAACTGTGTATGTGCGCTGGGAACTGCAAGACTAGAGTCCGGAAGGGGGAGGTAGAATTCCTGGTGTAGGGGTGAAATCTGTAGATATCAGGAAGAATACCGGTGGCGAAGGCGACCTCCTGGTCCTGGACTGACGCTGAGGCGCGAAAGCGTGGGGAGCGAACAGG
>JN502097.1.1410
AACGTAGGACTCGAGCGTTATCCGGATTTACTGGGCGTAAAGCGCGTGCAGGCGGTTTGGAAAGTTGTGCGTTAAAGCTCCCGGCTCAACTGGGAGAGGCCGTGCAAAACTACCAGACTAGAGAGCGGAAGAGGGGAGTGGAATTCCGGGTGTAGTGGTGAAATGCGTAGAGATCCGGAGGAACACCAGTGGCGAAGGCGGCTCCCTGGGCCGTATCTGACGCTCAGACGCGAAAGCGTGGGTAGCGAACGGG
>JN502124.1.1276
TACGGAGGGTGCAAGCGTTATTCGGAATTACTGGGCGTAGAGGGCGCGCAGGCGGCTCCTTAAGTCAGGCGTGAAAGCCCGGGGCTAAACCCCGGAAGTGCGTCCGATACTGGGGGGCTTGAGTACGGGAGAGGGAAGTGGAATTCCTGGTGTAGAGGTGAAATTCCGTAGATATCAGGAGGAACCATCGGTGGCGAAGGCGACTTCCTGGACCGATACTGACGCTGAGGCGCGAAAGCGTTGGGGTAGCAAACAGG
>JN502184.1.1322
TACGGAGGATGCAAGCGTATCCGGATTATTGGGTTTAAAGGGTGCGCAGGCGGATTTGTAAGTCAGTGGTGAAATCCCCCGGCTCAACCGGGGAACTGCCGTTGATACTGCAGATCTAGAGTACAGTTGAAGTGGGCGGAATGTAGCATGTAGCGGTGAAATGCATAGATATGCTACAGAACACCGATTGCGAAGGCAGCTCACTAAGCTGACACTGACGCTCAGGCACGAAAGCGTGGGGATCAAACAGG
>JN502187.1.1423
TACGGAGGATGCGAGCGTTATCCGGATTTATTAGGTTTAAAGGGTGCGTAGGCGGAAATTTAAGTCAGTGATGAAATCCTGCGGCTCAACCGTAGAACTGTTATTGATACTGAATTTCTTGAATACAGTTGAGGTAGGCGGAATGAGTAATGTAGCGGTGAAATGCTTAGATATTACTCAGAACACCGATTGCGAAGGCAGCTTACTAAACTGATATTGACGCTGAGGCACGAAAGCGTGGGGAGCGAACAGG
>JN502212.1.1365
TACGGAGGATGCAAGCGTTATCCGGATTCATTGGGTTTAAAGGGTACGCAGGCGGAAAATTAAGTCAGTGGTGAAATCCTGCAGCTTAACTGTAGAACTGTCATTGATACTGGTTTTCTTGGATTCAGTTGAGGTAGGCGGAATGTGTAATGTAGCGGTGAAATGCTTAGATATTACACAGAACACCGATTGCGAAGGCAGCTTACTAAACTGTGATTGACGCTGAGGTACGAAAGCGTGGGTAGCAAACAGG
>JN502217.1.1449
GACAGAGGGTGCAAGCGTTGTTCGGAATCATTGGGCGTAAAGAGCGCGTAGGCGGCCTGCTAAGTCGGGTGTGAAAGCCCTAGGCTTAACCTAGGAAGTGCATTCGAAACTGGCAGGCTTGAGTGCCGGAGAGGGTCGTGGAATTCCCGGTGTAGAGGTGAAATTCGTAGATATCGGGAGGAACACCAGTGGCGAAGGCGGCGACCTGGACGGACACTGACGCTGAGGCGCGAAAGCGTGGGGAGCAAACAGG
>JN502218.1.1425
TACGAATGTGGCAAGCGTTGATCGGAATCACTGGGCTTAAAGAGCACGTAGGCGGCTATGCAAGCGTCTTGTGAAATCCCTCGGCTCAACCGAGGAATTGCTAGGCGAACTGCATGGCTTGAGGCAGATAGGGGTGCATGGAACTCTTGGTGGACCGGTGAAATGCGTAGATATCAAGAGGAACGCCGGAGGCGAAAGCGGTGCACTGGGCCCGTCCTGACGCTGAGGTGCGAAAGCCAGGGGAGCGAACGGG
>JN502221.1.1419
CACGTAAGGGGCAAGCGTTGTTCGGAATTATTGGGCGTAAAGGGCGCGTAGGCGGCTGAGCAAGCCTGGTGTGAAAGGCCACAGCTTAACTGTGGGAGTGCGCTGGGAACTGCTTGGCTGGAGTTCAGGAGGGGAATCTGGAATTCCTGGTGTAGGGGTGAAATCGGTAGATATCAGGAAGAACACCTGTGGCGAAGGCGAGATTCTGGCCATGAACTGACGCTGAGGCGCGAAAGCGTGGGGAGCGAACAGG
>JN502229.1.1384
CACGCAAGGGGCGAGCGTTGTTCGGAATTATTGGGCGTAAAGGGCGTGTACGTGGTTTTATAAGCCTGGTGTTCAAATCTCTGGCTCAACCAGAGTACGTGCCGCTGGGAACTGTGAGACTAGAGTTTCACGAGGGGAAGCTGGAATTCCTGGTGTACGGGTGAACTCTGTCGATCTCATGAAGAACACCGGCTGGCGAACGCGAGCTTCTAGCCCTGGACTGACGCTGAGGCGCGAAAGCGTGGGGAACGAACAGG
>JN502273.1.1476
TACGGGGGAGGCAAGCGTTAATCGGATTTATTGGGCGTAAAGGGCATGGAGGCGGTTTCTTAAGTCGGGTGTTAAAGACCACGGCTCACCCGTGGGGCTGCGCTCGATACTGAGAGGCTTGAGTACAGGAGAGGCAAGCGGAATTCCCGGTGTAGCGGTGAAATGCGTAGATATCGGGAGGAACACCAGTGGCGAAGGCGGCTTGCTGGCCTGTTACTGACGCTCATGCGCGAAAGCCAGGGGAGCGAACGGG
>JN502294.1.1451
TACGTAGGTGGCGAGCGTTGTCCGGAATTACTGGGCGTAAAGGGCGAGTAGGCGGACATTTAAGTCAGGTGTGTAAACTTCCGGCTCAACCGGGAGATTGCACTTGATACTGGATGACTTGAGTGCAGGAGAGGGCAGTGGAATTCCTAGTGTAGCGGTGAAATGCGTAGATATTAGGAGGAACACCAGTGGCGAAGGCGGCTGCCTGGACTGTAACTGACGCTGAGGCGCGAAAGCGTGGGGAGCAAACAGG
>JN502313.1.1402
TACGGAGGGTGCAAGCGTTGTCTGGAATTATTGGGCGTAAAGCGTTCGCAGGCGGCATGTCAAGTCTGATGTTAAAGCCCGGAGCTCAACTCCGGTTCAGCATTGGATACTGGCAAGCTAGAGTGCAGGAGAGGCAAGGGGAATTCCTAGTGTAGCGGTGAAATGCGTAGATATTAGGAGGAACACCAGTTGCGTAAGCGCCTTGCTGGACTGTAACTGACGCTGAGGGACGAAAGCCAGGGTAGCGAATGGG
>JN502364.1.1448
TACGGAGGTTGCAAGCGTTGTTCGGAATCACTGGGCGTAAAGGGAGCGCAGGCGGTTAGGTCAGTCTAAAGTGGAATCCCGGGGCTCAACTTCGGACGTGCTTTGGATACTGCCTAACTTGAGTTCGTGAGAGGAGAGCGGAATTCCAGGTGTAGCGGTGAAATGCGTAGATATCTGGAGGAACACCGGTGGCGAAAGCGGCTCTCTGGCGCGAAACTGACGCTGAGGCTCGAAAGCGTGGGGAGCGAACAGG
>JN502386.1.1263
GACGGAGGCCCCTAGCGTTGTTCGGAATCACTGGGCTTAAAGGGTGCGTAGGCTGGGCAATAAGTCAGTGGTGAAAGTCCGCGGCTCAACCGTGGGATTGCCATTGAAACTGTTGTTCTTGAGTACAGTCGAGGTAGGCGGAATGTGTAATGTAGCGGTGAAATGCATAGATATTACCCAGAACACCGATTGCGTAGGCAGCTTACCAGCCTGGAACTGACGCTGATGCACGAAAGCGTGGGGAGCGAACAGG
>JN502397.1.1488
TACGGAGGGTGCAAGCGTTGTTCGGAATTACTGGGCGTAAAGAGCGTGTAGGCGGGTTGGAAAGTCAGATGTGAAAGCCCCGGGCTTAACCCGGGAAGTGCATTTGAAACTTCCATCCTTGAGTATGGGAGAGGAGAGTGGAATTCCCAGTGTAGAGGTGAAATTCGTAGATATTGGGAGGAACACCTGTGGCGAAGGCGACTCTCTGGACCAATACTGACGCTGAGACGCGAAAGCGTGGGGAGCAAACAGG
>JN502399.1.1360
TACGTAGGTGGCGAGCGTTATTCGGAATTATTGGGCCTAGAGGGTTCGTAGGGGGTAATGTAAGTCCGGTGTGAAATCTCGAGGCTCAACCTCGAGACTGCATTGGAAACTGCGTTACTTGAGTGTCAGAGAGGAAAGCGGAATTCCTGGTGTAGCGGTGGAATGCGTAGATATCAGGAAGAACACCGACGGCGAAGGCAGCTTTCTGGCTGACAACTGACCCTGATGAACGAAAGCTAGGGTAGCGAACAGG
>JN502417.1.1427
TACGAAGGTGGCAAGCGTTGTTCGGAATCACTGGGCTTAAAGAGCACGTAGGCGGCTATGCAAGCGTCTTGTGAAATCCCTCGGCTCAACCGAGGAATTGCTAGGCGAACTGCATGGCTTGAGGCCGATAGGGGTGCATGGAACTCTTGGTGGAGCGGTGAAATGCGTAGATATCAAGAGGAACGCCGGAGGCGAAAGCGGTGCACTGGGCCTGTCCTGACGCTGAGGTGCGAAAGCCAGGGGAGCGTACGGG
>JN502425.1.1416
TACGAAGGTGGCTAGCGTTGTTCGGAATCACTGGGCTTAAAGCGCATGTAGGCGGCTTTGCAAGCGTCCTGTGAAATCCCCCGGCTCAACCGGGGAACTGCTGGGCGAACTGCAAGGCTTGAGGCAAGTAGGGGTGCGTGGAACTCTTGGTGGAGCGGTGAAATGCGTAGATATCAAGAGGAACGCCGGAGGCGAAAGCGGCGCACTGGGCTTGTCCTGACGCTGAGATGCGAAGGCCAGGGGAGCGAACGGG
>JN502435.1.1471
GACAGAGGGTGCAAGCGTTGTTCGGAATTATTGGGCGTAAAGGGCGCGTAGGCGGCTTCGTAAGTCGGATGTGAAAGCCCGGGGCTCAACCCCGGAAGTGCATTCGAAACTGCGTAGCTTGAGTGTCGGAGAGGGTAGTGGAATTCCTGGTGTAGAGGTGAAATTCGTAGATATCAGGAGGAACACTTGTGGCGAAGGCGACTGCCTGGACGAACACTGACGCTGAGGCGCGAAAGCGTGGGGAGCAAACAGG
>JN502450.1.1399
GACGGAGGGGACGAGCGTTGTTCGGAATTACTGGGCGTAAAGCGCGCGTAGGCGGTGCAGCAAGTGGTGCGTGAAAGCCCTCGGGTTAACCGGGGACGGGCGTGCCAAACTGTTGGACTGGAGTGCCGGAGGGGGAGGCGGAATTCCTGGTGGAGCGGTGAAATGCGTAGAGATCAGGAAGAACGTCGGTGGCGAAGGCGGGCTCCTGGACGGACACTGACGCTGAGGTGCGACAGCGTGGGGAGCGAACGGG
>JN502472.1.1436
TACGTAGGAGGCAAGCGTTGTTCGGAATTATTGGGCGTAAAGGGCTCGTAGGCTGTTATACAAGTGTGGATTTAAATCTTGGGGCTAAACCCCATAGCTGGTCTGCAAACTGTATAGCTGGAGTTCAGAAGGGGAGACTGGAATTCCGCGTGTAGGGGTGAAATCTGTAGATATGCGGAAGAATACCTGTGGCGAAGGCGAGTCTCTGGTCTGTAACTGACGCTGATGAGCGAAAGTGTGGGGAGCGAACAGG
>JN502482.1.1376
AACGTAGGAGGCGAACGTTATCCGGATTTACTGGGTGTAAAGCGCGTGCAGGCGGTGATGTAAGTTGTGCGTGAAAGCGCCCGGCTCAACCGGGCGAGGCCGTGCAAAACTGCATGACTTGAGGGAGGTAGAGGCGTGTGGAATTCCGGGTGTAGTGGTGAAATGCGTAGATATCCGGAGGAACACCAGTGGCGAAGGCGACACGCTGGACCTTGACCTGACGCTAAGACGCGAAAGCATGGGTAGCGAACGGG
>JN502515.1.1201
AACGTAGGGAGCTAGCGTTGTCCGGAATTACTGGGCGTAAAGGGCACGCAGGCGGTCTTGAAAAGCGGTGGGTAGCAATCTCGAGGCTCAACTTCGGAAAATGCTCCGCCGAAACTATCAGACTAGAAGCATAGGAGAGGACAGGTGGAATTCCCGGTGTAGCGGTGGAATGCGTAAATATCGGGGAGGCACCCCAGTGGCGAAGGCTGCTGTCTTGGAACATTGCTGACGCTGAGGTGCGAAAGCCAGGGGAGCGAACGGG
>JN502548.1.1483
GACGGAGGGTGCAAGCGTTGTCCGGATTCACTGGGCGTAAAGCGCGCGTAGGCGGCTATTTAAGTCATCTGTGAAAGCCCGGGGCTCAACTCTGGGACTGCAGGCGAAACTGAATGGCTAGAGCTCGGTAGAGGCGAGTAGAATTCCCGGTGTAGCGGTGGAATGCGTAGATATCGGGAAGAATACCAGTGGCGAAGGCGGCTCGCTGGGCCGGTGCTGACGCTGAGGTGCGAAAGCGTGGGGAGCAAACAGG
>JN502561.1.1337
CAACGAATGGTGCAAGCGTAGAACGGAATCAACTTGGGCATAAAGGGAGCGTAGGCGGCGCGCCAAGTCGGCTGTGAAAGCCCCCGGCTCAACCGGGGAATTGCAACCGATACTGCCGTGCTTGAGGGCGCGAGGGGTGANCGGAATTCCAGGTGTAGCGGTGAAATGCGTAGATATCTGGGAGAACGCCGGAGGCGAAGGCGGCTCACTGGCGCGTACCTGACGCTGAGGCACGAAAGCGTGGGGAGCAAACAGG
>JN502566.1.1363
GACGTTGGACGCAAGCGTTATCCGGATTTACTGGGGGCGTAAGGCGCCTGTAGGCGGTCAAGTAAGTCGGAATGTGAAAAGCCCCGTGCTCAACGCGGGGAAACCATTCGATACTGCGTGACTAGAGAACGGCAGAGGGAAACGGAATTTCTGGTGTAGCGGTAAAATGCGCAGAGATCAGAAAGAACACCGATGGCGAAGGCAGTTTCCTAGGCCGCATCTGACGCTGAGAGGCGAAAGCTAGGGGAGCAAACAGG
>JN502583.1.1219
TACGTATGGGGCAAGCGTTGTCCGGATTTACTGGGCGTAAAGGGCGCGTAGGCGGTTTGTTAAGTCGAAGGTGAAATCCTCGGGCTCAACTCGAGAATTGCCTTCGATACTGGCAAACTAGAGTGGCGGAGAGGAAAGCGGAACTCTTGGTGTAACGGTGGAATGTGTAGATATCAAGAGGAACACCGGTGGCGAAGGCGGCTTTCTGGACGCACACTGACGCTCAGGCGCGAAAGCGTGGGTAGCAAACCAGG
>JN502602.1.1388
TACGGAGGGTGCGAGCGTTATCCGGAATCACTGGGTTTAAAGGGTGCGTAGGCGGCCTGATAAGTCAGGGGTGAAAGTCTGCGGCTTAACCGTAGAATTGCCTTTGATACTGTTGGGCTTGAGTCAGGTTGAGGTTGGCGGAATGTGACATGTAGCGGTGAAATGCATAGATATGTCATAGAACACCGATTGCGAAGGCAGCTGACTGGACCTGAACTGACGCTGAGGCACGAAAGCGTGGGGAGCGAACAGG
>JN502639.1.1397
TACGGGGGGAGCTAGCGTTGTTCGGAATTACTGGGCGTAAAGGGCGTCTAGGTGGGGCGATAAGTTGGGAGTGAAAACTGCCGGCTCAACTGGCAGCCTGCTTTCAATACTGTCGACCTTGAGTGTGGGAGAGGTGCGGGGAATTCTCAGTGTAGCGGTGAACTGCGTACATATTGGGAAGAACACCGGAGGCTGTAAGCGCCGCACTGGCCTACTACTGCCTCTGAAGCGCGTAAGCGTGGGGAGCATACAGG
>JN502652.1.1383
TACGGAGGATGCAAGCGTTATCCGGATTCATTGGGTTTACAAGGGTGCGTAGGCGGACTGGTAAGTCAGTGGTGAAATCCTGCAGCTTAACTGTGGAATTGCCAATTGAAACTGTCAGTCTTGAGTCCAGGTAGAGGTAGGCGGAATGTGTAATGTACCGGTGAAATGCATAGATAGTACACAGTACACCGATTGCGTAGGCAGCTTACTGGACCTGCACTGACGCTGAGGCACGAAAGCGTGGGGATCAAACAGG
>JN502653.1.1468
TACGGAGGGTGCAAGCGTTGTTCGGAATTACTGGGCGTAAAGCGCACGTAGGCGGATCCGTAAGTCGATTGTGAAAGCCCCGGGCTTAACCTGGGATGTGCAGTCGAAACTACGGACCTTGAATGTCAGAGAGGGTGGAGGAATTCCTGGTGTAGAAGTGAAATTCGTAGATATCAGGAGGAACACCTGAGGCGAAGGCATCTGCCTGGCTGTGCATTGACGCTGATGTGCGAAAGCGTGGGTAGCAAACAGG
>JN502654.1.1237
AACGTAGGGGGCAAGCGTTATCCGGATTTACTGGGCGTACAGAGCGTTGAGGCGGTTTTGTAAGTTGGGCGTGAAAGCCCTGGGCTTAACTCAGGGAAGCCGTTCAATACTGCGAAACTTGAGGGCAGCAGAGGGAGGTGGAATTCCCGGAGTAGCGGTGAAATGCGTAGATATCGGGAGGAACACCAGTGGCGAAGGCGGCCTCCTGGGCTGCTCCTGACGCTGAAGGCGAAAGCCTAACGGGAGCGAACGGG
>JN502662.1.1442
TACGGAGGGTGCGAGCGTTGTTCGGAATTACTGGGCGTAAAGGGCGTGCAGGCGGTTTGGCAAGTCAGATGTGAAAGCCCTGGGCTTAACCCAGGAAGTGCGTCTGAAACTGTCATACTTGAGTATGGGAGAGGAGAGTGGAATTCCCAGTGTAGAGGTGAAATTCGTAGATATTGGGAGGAACACCCGTGGCGAAGGCGGCTCTCTGGACCAATACTGACGCTGAGACGCGAAAGCGTGGGGAGCAAACAGG
>JN502703.1.1443
TACGGAGGGTGCTAGCGTTATTCGGAGTCATTGGGTGTAAAGCGCGTGCAGGCGGCTAGGTAAGTCAGATGTGAAAGCTCCAGGCTTAACTTGGAAAGTGCATTTGAAACTGCCTGGCTTGAGTCCGGGAGAGGAAGGTGGAATTCCCAAGTGTAGAGGTGAAATTCGTAGATATTGGGAGGAACACCGGTGGCGAAGGCGACCTTCGGGACCGAGACTGACGCTGAGACGCGAAAGCGTGGGGAGCAAACAGG
>JN502708.1.1390
ACACGTCAGGGGCGAAGCTTGTTCGGAATTATTGCGCGTTAAAGGGCGTGTAAGTGAGTTTCATAAGCCTGGTGTTAAATTCTCTGGCTCAACCAGAGTCGTGCGCTGGGAACTTGTGAGGACTAGAGTTCAGGAGGGGAAGCTGGAATTCCTTGGTGTAAGGGGTGAAATCGGTAGATATCAGGAAGAACACCGGTGNCGAAGGCGAGCTTCTAGCCATGGACTGACGCTGAGGCGCGAAAGCGTGGGGAGCGAACAGG
>JN502736.1.1343
GACGAAGGTGGCAAGCGTTGTTCGGAATCACTGGGCTTAAAGAGCACGTAGGCGGACTGCCAAGCGTCTTGTGAAATCCCCCGGCTCAACCGGGGAATTGCTGGGCGAACTGGTAGTCTTGAGGCAAGTAGGGGCAGATGGAACTCTTGGTGGAGCGGTGGAATGCGTAGATATCAAGAGGAACGCCAGAGGCGAAGGCGATCTGCTGGGCTTGACCTGACGCTGAGGTGCGAAAGCCAGGGGAGCAAACGGG
>JN502777.1.1475
TACGGAGGGGGCAAACGTTGTTCGGAATCACTGGGCTTAAAGGGTGCGTAGGCGGTTCGGTAAGTCTGATGTGAAATCTCCTCGCTCAACGGGGAACCCGCATTGGAAACTGCTGAACTCGAGAGTGGGAGAGGCAGGTGGAATTCCTGGTGTAGCGGTGGAATGCGCAGATATCAGGAAGAACACTCGTGGCGAAGGCGGCCTGCTGGACCATTTCTGACGCTGAGGCACGAAAGCCAGGGGAGCGAACGGG
>JN502821.1.1244
TACGGAGGATGCAGGCGTTATCCGGATTTATTAGGTTTAAAGGGTACGTAGGCGGATTAGTAAGTTAGTGGTGAAATCCTGTGGCTTAACCATAGAACTGCCATTAATACTGCTTATCTTGAATACAGTTGAAGTAGGCGGAATGTATCATGTAGCGGTGAAATGCATAGATATGATACAGAACACCAATTGCGAAGGCAGCTTACTAAACTGTAATTGACGCTAATGTACGAAAGCGTGGGGAGCGAACAGG
>JN502883.1.1380
TACGGAGGGTGCGAGCATTAATCGGATTTATTGGGCGTAAAGGGCGCGTAGGCTGGACGATAAGTCAGACGTGAAATCTAAGGGCTTAACCTTTGGGCTGCGTTTGAAACTGTGGTTCTAGAGGGGTAGGCGGAGAGAACGGTGATTCCACAAGTACCGGTGGAATGCGTAGATATGTGGAGGGACACCTGTGGCCGAAGGCGGTTCGTCTAGCTTATACCTGACGCTGAGGCGCGAAAGCAAGGGGAGCGAACAGG
>JN502922.1.1328
GACGGAGGGGGCGAGCGTTGTTCGGAATTACTGGGCGTAAAGGGCGCGTAGGCGGCGCATCAAGTGGAGCGTGAAAGCCCCCGGCTTAACCGGGGAAGGGCGGTGCAAACTGATGGGCTAGAGTGTCGGAGGGGGGAGGCGGAATTCCTGGTGGAGCGGTGAAAATGCGTAGAGATCAGGAAGACCGTCGGTGGCGAAAGCGGCCTCCTGGACGTACACCTGACGCTGAGGCGCGAGAGCGTGGGGAGCGAAACGGG
>JN502945.1.1225
TACGGAGGATGCGAGTGTTATCCGGATTCATTGGGTTTAAAGGGTGCGCAGGCGGGGGAATAAGTCAGTGGTGAAAAGCTGCCGCTTAACGGTAGTCTTGCCAATGATACTGTTTTTCTTGAGTATGGTTAAGGTATGCGGAATGTGCAGTGTAGCGGTGAAATGCATAGATATTGCACAGAACGTCGATTGCGGAGGCAGCATACTGAGCCAATACTGACGCTGAGGCACGAAAGCGTGGGGAGCGAACAGG
>JN502949.1.1452
TACGGAGGATGCGAGCGTTATCCGGATTCATTGGGTTTAAAGGGTGCGCAGGCGGTGGAGCAAGTCAGTGGTGAAAGCCCAAGGCTTAACCTTGGGATTGCCATTGAAACTGTTTCACTTGAGTGTAGTCGAGGACGGCGGAATGAGTTGTGTAGCGGTGAAATGCATAGATATAACTCAGAACACCAATTGCGGAGGCAGCTGTCCAGGCTACAACTGACGCTGAGGCACGAAAGCGTGGGGAGCGAACAGG
>JN502961.1.1337
TACAGAGGTGGCGAGCGTTGTTCGGAATTACTGGGCGTAAAGGGTGCGCAGGCGGCCGCGTGTGTCGGATGTGAAAGCTCACCGTTCATCGGTGAAACGGCATTCGAAACTGCGCGGCTAGAGTACAGCAGAGGAGAGCGGAATTCTCGGTGTAGCGGTGAAATGCGTAGATATCGAGAAGAACGCCGGTGGCGAAGGCGGCTCTCTGGACTGATACTGACGCTGAGGCACGAAAGCTGGGGGAGCGAACAGG
>JN502985.1.1423
TACGGAGGGTGCTAGCGTTGTTCGGAATTACTGGGCGTAAAGAGCGCGTAGGCGGTTTGGTAAGTCAGATGTGAAAGCCCCGGGCTCAACCCGGGAAGTGCATTTGATACTGCCATCCTAGAGTATGGGAGAGGAGAGTGGAATTCCCAGTGTAGAGGTGAAATTCGTAGATATTGGGAGGAACACCCGTGGCGAAGGCGACTCTCTGGACCAATACTGACGCTGAGGCGCGAAAGCGTGGGGAGCAAACAGG
>JN503073.1.1375
TACAGAGGATGCAAGCGTTATCCGGATTTATTGGGTTTAAAGGGTACGTATGCGGGAGCTTAAATCAGTGGTGAAATCCTGCAGCTTAACTGTAGAACTGTCATTGATACTGGGCTTCTTGAATGTACTTGAGGTAAGCGGAATGTGTAATGTATCGGTGAAATGCTTATATATTACACAGAAAACCGATTGCGAAAGCGGCTTAGTAAACTACGATTGACGCTGAGGTACGAAAGCGTGGGGAGCGAACAGG
>JN503109.1.1382
TACGGAGGATGCGAGCGTTATCCGGATTCATTGGGTTTAAAGGGTGCGCAGGCGGTGGAGCAAGTCAGTGGTGAAAGCCCAAGGCTTAACCATGGGATAGCCATTGAAACTGTTTCACTTGAGTGTAGTTGAGGACGGCGGAATGAGTTGTGTAGCGGTGAAATGCATAGATATAACTCAGAACACCAATTGCGGAGGCAGCTGTCTAGACTGCAACTGACGCTGAGGCACGAAAGCGTGGGGGGCGAACAGG
>JN503219.1.1364
TACGTAGGGGGCGAGCGTTGTCCGGAATTACTGGGCATAAAGGGTGAGTAGGCGGTCTAAAAAGTCAGGTGTTAAATCCTTCGGCTCAACCGAAGTAAGCACTTGAAACTGTTAGACTTGAGTGCAGGAGAGGAGAGTGGAATTCCTAGTGTAGCGGTGAAATGCGTAGATATTAGGAAGAACACCAGTGGCGAAGGCGACTCTCTGGACTGCAACTGACGCTGAGGCACGAAAGCGTGGGTAGCGAACAGG
>JN503226.1.1377
TACGTATGGCGTGAACGTTGCTCGGAATTACTGGGCGTAAAGGGTGTGAAGGCGGCAGAGTAAGTTAGTGGTGAAATCCCGGTGCTTAACACTGGGCGTGCCATTAAAACTGCTTTGCTCGAGTTGGAATAGAGGTAGCAGGAATTCCTAGTGTAGGAGTGAAATCTGTAGATATTAGGAAGAACACCAAAGGCGAAGGCAAGCTACTGGGTACCGACTGACGCTAATGCACGAAAGCCAGGGGAGCGAACGGG
>JN503331.1.1394
TACGTAGGGACCAAGCGTTGTTCGGAATTACTGGGCGTAAAGGGTACGCAGGCGGTTTAATAAGTCAGATGTGAAATTCTCGGGCTTAACCTGAGATCTGCGTCTGATACTGTTAAACTAGAGTTACTGAGAGGAAGGCGGAATTCCTGGTGTAGGGGTGAAATCTATAGATATCAGGAAGAACACCTGTTGCGAAGGCTGCCTTCTGGCAGTTAACTGACGCTGAGGTACGAAAGGTAGGGTAGCAAACAGG
>JN503384.1.1333
GACGTATGACGCGAGCGTTATCCGGATTTACTGGGCGTAAAGCGCCTGTAGGCGGCTTTGTAAGTTGGGCGTGAAAGCCCCGTGCTTAACGCGGGGAGGCCGTTCAATACTGCGGAGCTAGAGTACGGCAGAGGGGAGTGGAATTCCTGGAGTAGCGGTAAAATGCGCAGATATCATGAGGAACACCAGTGGCGAAGGCGGCTCCCTGGGCCGAGACTGACGCTCAGAGGCGAAAGCTAGGGGAGCGAACAGG
>JN503412.1.1378
AACGTAGGGGGCGGGCGTTATCCGGATTTACTGGGCGTAAAGCGCACGTAGGCGGCATCGTAAGTTGGACGTGAAAGCTCCCGGCTCAACTGGGAGAGGTCGTTCAAAACTGTGGTGCTTGAGGTTGATAGAGGAGAGTGGAATTCCCGGTGTAGTGGTGGAATGCGTAGATATCGGGAGGAACACCAGTGGCGAAGGCGGCTCTCTAGGTCACACCTGACGCTGAGGTGCGAAAGCGTGGGGAGCGAACGGG
>JN503441.1.1365
TACGAAAGTGGCGAGCGTTGTTCGGAATCACTGGGCTTCAAGGGCACTTACGCTGACTGTCAAGCGTCTTGTGAAAGCCCCCGGCTTAATCGGTGAATTGCTGGGCGAACTGGCAGTCTTGAGGCAGGTAAGGGCGAGCGGAACTCTTGGTGGAGCGGTGGAATGCGTAGATATCAAGAGGAACGCCGGAGGCGAAAGCGGCTCGCTGGGCGTGACCTGACGCTGAGGTGCGAAAGCCAGGGGAGCGAACGGG
>JN503454.1.1218
GACGAAGGGGGCGAGCGTTATCCGGAATGACTGGGCGTAAAGGGTCCGTAGGCAGCATTTTTTGTTGGAAGTTAAATAAAAAAGCTTAACTTTTTTCCGCTTCTAAAACGTAAATGCTTTGAGTTTGATAGAAGATAGCAGAATTTCACAAGGAGGGGTGATATCCAGAGATCTGTGAAGGAATATCAGATGCGAAGGGCGGCTATCTAGATCAACACTGACGTTGAGGGACGAAAGCATGGGGAGCAAACAGG
>JN503472.1.1431
GACGGGGGGTGCAAGCGTTAATCGGATTTATTGGGCGTAAAGGGGGCCTAGGCGGTTAGGTAAGTCAGGGGTGAAATCTTCACGGCTCAACCGGGAAATTGCCCTTGATACTGCCTGACTCGAGTCCGGACGAGGGAAGCAGAATTCCGTGTGTAGCGGTGAAATGCGTAGATATACGGAGGAATACCAGTGGCGAAGGCGGCTTCCTGGACCGGCACTGACGCTAAAGCCCGAAAGCGTGGGTAGCGAACGGG
>JN503513.1.1353
GACGTAGGACGCAAGCGTTATCCGGATTTACTGGGCGTAAAGCGTCTGTAGGCGGATGAGTAAGTTGGGCGTGAAAGCTCCGGGCTCAACCCGGAGAGGCCGTTCAATACTGCTGATCTAGAGGAGGCCAGAGGGGAGTGGAATTCCTGGAGTAGCGGTTAAAATGTGCAGATATCAGGAAGAACACCAGTGGCGAAGGCGGCTCCCTATGGCCCACCTGACGCTGAGAGACGACAGCTAGGGGAGCGAACAGG
>JN503535.1.1392
GACGAACCGTCCAAACGTTATTCGGAATCACTGGGCTTAAAGGGTGCGTAGGCGGTCCGGCAAGTTGGGTGTGAAATCCCTCGGCTCAACCGAGGAATTGCGCCCAAAACTGCAGGGCTAGAGGGAGACAGAGGTGAGCGGAACTTGTGGTGGAGCGGTGAAATGCGTTGATATCACAAGGAACACCAGTGGCGAAAGCGGCTCACTGGGTCTCTTCTGACGCTGAGGCACGAAAGCTGGGGGAGCGAACGGG
>JN503550.1.1327
GACGTAGGACGCGAGCGTTATCCGGAATTACAGGGCGTAAAGGGCCAGCAGGCGGCTTGGTAAGTTGTGCGTGAAAGCCTCGTGCTCAACGCGAGGAAGCCGGACAATACTGTCAAGCTAGAGGGCATCAGAGGGGAGTGGAATTCCCAGGAGTAGCGGTAAAATGCGCAGATATCGGGAGGAACACCGATGGCGAAGGCAGCTCCCTGGGATGCACCTGACGCTAAGAGGCGAAAGCTAGGGGAGCGAACAGG
>JN503636.1.1417
TACGGAGGGAGCAAGCGTTGTTCGGAATTACTGGGCGTAAAGAGCGTGTAGGCGGCAAGGTAAGTCATGCGTGAAAGCCCTGGGCTCAACGCAGGACGTGCGTTTGAGACTACCTTACTAGACTATGGGAGAGGAGAGTGTAATTCCCGGTGTAGAGGTGAAATTCATAGATATCGAGGATGAACACCCGTGGCGAAGGCGACTCTGTCGTACCAATACTGACGCTGAGACGCGAAAGCGTGGGGAGCAAACAGG
>JN503651.1.1301
GACGGAGGCCCCAAGCGTTGTTCGGAATTACTGGGCTTAAAGCGCGTGTAGGCGGGATGGTAAGTATTGTGTGAAAGCCCCGGCTTCAACCCGGGAATTGCACGGTATACTGCTGTCCCTTGAGGTAGGCAAGGGTCACTGGAACCTTTAGGTGGAGCGGTGAAATGCGTAGATATCTAAGGGAATGCCTGTGGCGAAAGCGGGTGACTGGGCCTATCCTGACGCTGAGACGCGAAAGCGTAGGGAGCGAACGGG
>JN503681.1.1417
TACGGAGGGTGCGAGCGTTATTCTGAATTACTGGGCGTAAAGGGCGCGTAGGCGGCCGATTAAGTCAGATGTGAAATCCCGGGGCTTACCCCCGGAAGTGCATTTGATACTGAACGGCTTGAGTATGGGAGAGGGAAGTGGAATTCCTGGTGTAGCGATGAAATGCGTATATATCAGGGAGGAACACCGGTGGCGAAGGCGACTTCCTGGACCCAATACTGACGCTGAGGCGCGAAGGCGTGGGGAGCAAACAGG
>JN503735.1.1400
TACGTAGGGTGCAAGCGTTACTCGGAATCACTGGGCGTAAAGCGCGTGTAGGCGGTTAGGTAAGTCAGGTGTGAAAGCCCCGGGCTCAACTCGGGAAGTGCACTTGATACTGCTTAACTAGGGTACGAGAGAGGATGGTGGAATTCCTGGTGTAGGAGTGAAATCCGTAGATATCAGGAGGAACACCTGCGGCGAAAGCGGCCATCTGGATCGATACCGACGCTGAGACGCGAAAGCGTGGGGAGCAAACAGG
>JN503814.1.1416
TACGGAGGGTGCAAGCGTTATTCGGAATTACTGGGCGTAAAGGGCGCGCAGGCGGCCTGGTAAGTCAGTAGTGAAAGCCCGGGGCTCAACCCCGGAAGTGCTGCTGAACTGTTGGGCTTGAGTATGGTAGAGGGAAGCGGAATTCCTGGTGTAGCGGTGAAATGCGTAGATATCAGGAGGACACGGTGCGAGCGCTTCTGGACCATACTGACGCTGAGGCGGCGAGGCGTGGGTAGCAAACAG
>JN503831.1.1394
GACGTAGGATGCAAGCGTTGTCCGGAATTATTGGGCGTAAAGAGTTCGTAGGTGGCATGTCAAGTCTAGTGTTAAAGACCGGAGCTCAACTCCGGAAGGGCGCTGGATACTGGCAAGCTAGAGTGCAGTAGAGGCAAGGGGAATTCCCGGTGTAGCGGTGAGATGCGTAGATATCGGGAGGAACACCAGTGGCGTAAGCGCCTTGCTGGGCTGTAACTGACGCTGAGGAACGAAAGCCAGGGGAGCAAATGGG
>JN503855.1.1386
TACGTATGGTCCGAGCGTTGTCCGGAATTACTGGGCATAAAGGGTGCGTAGGCGGATGTGTAAGTCAGGTGTGAAAGCCCTCGGCTCAACCGGGGAATTGCGCTTGAAACTGCACGTCTAGAGCATGTCAGAGGCAGGCGGAATTCCCGGAGTAGCAGTGAAATGCGTAGATATCGGGAAGAACACCGGTGGCGAACGCGGCCTGCTGGGACAGTGCTGACGCTGAGGCACGAAAGCGTGGGGAGCGAACGGG
>JN503856.1.1355
AACGTAGGGGGCAAGCGTTATCCGGATTTACTGGGCGTAAAGAGCGTTGAGGCGGTTTTGTAAGTTGGGCGTGAAAGCCTGGGCTTAACTCATGGAAGCCGTTCAATACTGCGAAACTTGAGGGCAGCAGAGGGAGGTGGAATTCCCGGGAGTAGCGGTGAAATGCGTAGATATCGGGAGGAACACCAGTGGCGAAGGCGGCCTCCTGGGCTGCTCCTGACGCTGAAGGCGAAAGCTAGGGGAGCGAACGGG
>JN503914.1.1415
TACGGAGGGTGCAAGCGTTGTTCGGAATTACTGGGCGTAAAGGGCGAGTAGGCGGCTTGTTAAGTCAGATGTGAAATCCTATGGCTCAACCATAGAACTGCATTTGAAACTGGCAGGCTTGAGTACGGTAGAGGGTGGTAGAATTCCTAGTGTAGAGGTGAAATTCGTAGAGATTAGGAGGAATACCAGTGGCGAAGGCGGCCACCTGGGCCGATACTGACGCTGATACGCGAAAGCGTGGGGATCAAACAGG
>JN503929.1.1310
TACGAAAGGGGCTAGCGTTGTTCGGAATTACTGGGCGTAAAGCGCGCGTAGGCGGGCTATTAAGCCAGATGTGAAATCCCGGGGCTCAACCTCGGAACTGCATTTGGAACTGGTAGTCTAGAGTCCGGGAGAGGTTCGTGGAATACCGAGTTGTAGAGGGTGAAATTCGTAGATATTCGGTGGAACACCAGTGGCGAAGCGACGAACTGACCGGTACTGACGCTGAGGTGCGAAAGTTGTGGGGGAGCAACAGG
>JN503946.1.1375
TACGGAGGGTGCGAGCGTTATCCGGAATCACTGGGTTTAAAGGGTGCGTATGCGGCCTGATAAGTCAGAAGTGAAAGTCTGCGGCTTAACCGTACAATTGCCTTTGATACTGTTGGGCTTGAGTCAGGTTGAGGTTGGCGGAATGTGACATGTAGCGGTGAAATGCATAGATATATCATAGAACACCGATTGCGAAGGCAGCTGACTGGACCTGAACTGACGCTGAGGCACGAAAGCGTGGGGAGCGAACAGG
>JN503953.1.1279
AACGTAGGGGACAAGCGTTATCCGGATTTACTGGGCGTAAGGAGCGTTGAGGCGGTTCCGTAAGTTGGGCGTGAAAGCCCCGGGCTTAACCCGGGGAGGTCGTTCAATACTGCGGGGCTTGAGGGCAGCAGAGGGAGGTGGAATTCCCGGTGTAGCGGTGAAATGCGTAGATATCGGGAGGAACACCAGTGGCGAAGGCGGCTCTGGGCTGCTCCTGACGCTGAAGGCGAAAGCTAGGGTAGCGAACGGG
>JN503956.1.1324
TACCGAAGATGCAAGCGTTATCCAGATTTATTGGGTTTAAAGGGTACGTACGCGGAAGATTAAGTCAGTGGTGAAATCCTGCAGCTTAACTGTAGAACTGTCATTGATACTGATTTTCTTGAATGTACTTGAGGTACGCGGAATGTGTAATGTATCGGTGAAATGCATAGATATTACACAGAACACCGATTGCGAATGCAACTTACTAAACTGCGATTGACGATGAGGTACGAAAGCGTGGGGAGCGAACAGG
>JN503964.1.1362
GACGTAGGACGCGAGCGTTATCCGGATTTACTGGGCGTAAAGCGTGTGTAGGCGGCGTGACAAGTTGGGCGTGAAAGCCCCGTGCTCAACGCGGGGAGGCCGCACAATACTGTCAGGCTAGAGGGCATCAGAGGGGTGTGGAATTCCCGGAGTAGCGGTAAATGCGCAGATATCGGGAGGACACCGGTGGCGAAAGCGGCACCCTGGGGTGCACCTGACGCTGAGAGACGACAGCTAGGGGAGCGAACAGG
>JN503982.1.1372
CACGGGGGGGACAAGCGTTGTTCGGATTCACTGGGCGTAAAGCGCTCGTATGTGGGCTGGATAGTCGGATGTGAAATCCTGAGGCTTAACTTCCGGCCTGCATCCCAAACTGCCGGTCTTGAGTACTGGAGAGGGTGGCGGAATTCTTGGTGTAGCGGTGAAATGCGTAGACATCAGGAGGAACACCGATGGCGAAGGCAGCCACCTGGACAGATACTGACACTGAGGGGCGAAGGCTAGGGTAGCAAACAGG
>JN504014.1.1379
TACGGAGGGTGCAGGCGTTATCCGGATTTACTAGGTTTAAAGGGTCTGTAGGCTGTATATTAAGTCAGTGGTGAAATGTCTGAGCTTAACTGAGGACTTGCCATTGAAACTGGTATACTTGAGTATGGTTGCTGTCGGCGGAATGTATTATGTAGCGGTGAAATGCATAGATATGATACAGAACGCCAATTGCAAAAGCAGCTGACAAACCAGCACTGACGCTGATAGACGAAAGCGTGGGGAGGCGAACAGG
>JN504111.1.1424
TACGTAGGGGGCTAGCGTTGTTCGGAATCACTGGGCGTAAAGGGAGTGTAGGCGGAGATGCAAGTCAGAAGTGTAACCTACGGGCTCAACCCGTAGCTTGCTTCTGATACTGTTTCTCTTGAGTAGTGGAGGGGGAGACAGAATTCCAGGTGTAGCGGTGGAATGCGTAGATATCTGGAAGAATACCAGTAGCGAAGGCGATCTCCTGGCCACATACTGACGCTGAGGCTCGAAAGCGTGGGGGGCAAACAGG
>JN504137.1.1361
TACATAGGAGGCAAGCGTTATCCGGATTTACTGGGCGTAAAGAGCGTTGAGGCGGCTTCGTAAGTTGGACGTGAAAGCTCCCGGCTTAACTGGGAGAGGCCGTTCAATACTGCGGGCTTGGAGGGCAGCAAGGGGGGTGGAATTTCCCGTGTAGTGGTGGAAATGCGTAGATATCGGAAGGAACACCAGTGGCGAAGGCGGCTCCCTGGGCTGGCTCCTGACGCTGAAGCGAAAGCTAGGGGAGCGAACGGG
>JN504146.1.1392
CACGTATGGGGCGAGCGTTGTTCGGAATCATTGGGCGTAAAGGGCGCGTAGGCGGATGTGCAAGCTTGGTGTGAAAGACCGCAGCTTAACTGCTGGAGCGCGCTGAGAACTGTATGTCTAGAGTTCAAGAGGGGAAGCTGGAATTCCTGGTGTAGGGGTGAAATCTGTAGATATCAGGAAGAACATCAGTGGCGAAGGCGAGCTTCTGGCTATGAACTGACGCTGAGGCGCGAAAGCGTGGGGAGCGAACAGG
>JN504167.1.1426
GACGGAGGGGGCGAGCGTTGTTCGGAATTACTGGGCGTAAAGGGCGCGTAGGCGGCGCATCAAGTGGAGCGTGAAAGCCCCCGGCTTAACCGGGGAAGGCGGTGCAAACTGATGGGCTAGAGTGTCGGAGGGGAGGCGGAATTCCTGGTGGAGCGGTGAAATGCGTAGAAGATCAGGAAAGAACGTCGGTGGCGAAGGCGGCCTCCTGGACGTACAACTGACGCTGAGCGCGAGAGCGTGGGGAGCGAACGGGA
>JN504199.1.1395
TACGTAAGGGGCAAGCGTTGTTCGGATTTATTGGGCGTAAAGGGTGCGTAGGCGGACATGTAAGTTGGATGTGTAATCTTCGAGCTCAACTTGGAAACTGCGTCCAAAACTACATGTCTTGAGTGGAGGAGAGGAAGGCGGAATTCCTGGTGTAGGAGTGAAATCTTTAGATATCAGGAAGAACACCGGCGGCGTAGGCGGCCTTCTGGCCTCCAACTGACGCTCATGCACGAAAGCCAGGGGAGCGAACGGG
>JN504204.1.1354
TACGTAGGGTCCAAGCGTTATCCGGAATCACTGGGTATAAAGGGGTGCGTAGGCGGGCTTGCGCGTCAGGGGTTAAAGATCCGGGCTTAACTCGGAGAATGCCCTTGATACGGCAAGCCTTTGAGTATGAAAAAGGGATGGCAGAATTCCTGGTGTAGCGGGTGAAATGCGTAGATATCAGGAGGAATACCAGTGGCCGAAGGCGGCCATCTGGCTCATTACTGACGCTCAGGCACGAAAGCGTGGGGAGCAAACAGG
>JN504217.1.1349
GACGTAGGACGCGAGCGTTATCCGGATTTACTGGGCGTAAAGCGTGTGTAGGCGGCGTGACAAGTTGGGCGTGAAAGCCCCGTGCTCAACGCGGGGAGGCCGCACAATACTGTCAGGCTAGAGGGCATCAGAGGGGTGTGGAATTCCCGGAGTAGCGGTAAAATGCGCAGATATCGGGAGGAACACCGGTGGCGAAAGCGGCACTCTGGGGTGCACCTGACGCTGAAAGACGACAGCTAGGGAGCGAACAG
>JN504227.1.1427
TACGGGGGGAGCAAGCGTTGTCCGGAATCATTGGGCGTAAAGGGCACGTAGGCGGACTGGTAAGTCGGATGTGAAATCCCACGGCTCAACTGTGGAACTGCGTTCGAAACTGCCTGTCTTGAGTACGCGAGAGGTATGCGGAATTCCTGGTGTAGCGGTGGAATGCGTAGATATCAGAAGAACACCGGTGGCGAAAGCGGCATACTGGCGCGATACTGACGCTGAGGTGCGAAAGCGTGGGGAGCAAACGGG
>JN504257.1.1383
TACGTAGGTGGCTAGCGTTGTCCGGAATTACTGGGTGTAAAGGGCGTGTAGGCGGGGATGCAAGTCAGGTGTGAAAATCCGAGGCTCAACTTCGGGACTGCATCTGAAACTGTGTCTCTTGAGTACTGGAGAGGGAAGCGGAATTCCTAGTGTAGCGGTGAAATGCGTAGAGATTAAGAGGAACACCAGTGGCGAATGCGGCTTCCTGGACAGAGACTGACGCTGAGGCGCGAAAGCGTGGGGAGCGAACAGG
>JN504258.1.1355
AACGTACGACGCATGCGTTATCCGGATTTACTGGGCGTAAAGAGCGTTGAGGCGGTTCCGTAAGTTGGGCGTGGAAGCCGCGGGCTTAACTCGGGGAGGTCGTTCAATACTGCTGGACTTGACTCCCCAGAGGGAGGCGGAATTCCCGGTGTAGCGGTGAAATGCGTAGATATCGGGAGGAACACCAGTGGTGAAGGCGGCCTCTTGGGCTGTTTCTGACGCTGAAGGTGAAAGCTAGGGGAGCGAACGGG
>JN504278.1.1381
CACGTAAGGGGCGAGCGTTGTTCGGAATTATTGGGCGTAAAGGGCGCGTAGGCGGCTTGGCAAGCCTGGTGTGAAAGGCCACAGCTTAACTGTGGGAGTGCGCTGGGAACTGCCTAGCTAGAGTTTCTGAGGGGAAGCTGGAATTCCTGGTGTAGGGGTGAAATCTGTAGATATCAGGAAGAACATCTGTGGCGAAGGCGAGCTTCTGGCCATAAACTGACGCTGAGGCGCGAAAGCGTGGGGAGCGAACACG
>JN504296.1.1378
TACGGAGGGGGCAAACGTTGTTCGGAATCACTGGGCGTAAAGCGTGCGTAGGCGGTTTGGTCAGTCTGATGTGAAATCCCCTTGCTCAACAAGGGAACTGCATTGGAAACTGCCAAGCTCGAGGATGGGAGAGGCAGGTGGAATTCCTGGTGTAGCGGTGGAATGCGTAGATATCAGGAAGAACACTCGTGGCGAAGGCGGCTGCTGGCCCATTTCTGACGCTGAGGCACGAAAGCCAGGGGAGCGAACGGG
>JN504346.1.1373
GACGAACCGTCCAAACGTTATTCGGAATTACTGGGCTTAAAGGGTGCGTAGGCGGCCGTTCAAGTCGGGTGTGAAATCCCTCAGCTCAACTGAGGAACTGCGCCCGATACTGTGCGGCTCGAGGCAGGCAGAGGTGAGCGGAACTTGCGGTGGAGCGGTGAAATGCGTTGATATCGCAAGGAACACCAGTAGCGAAGGCGGCTCACTGGGCCTTCCCTGACGCTGAGGCACGAAAGCTAGGGTAGCGAAGAGG
>JN504374.1.1367
TACGAATGGTGCAAGCGTTGTTCGGAATCACTGGGCATAAAGAGTGCGTAGGCGGCGCAGTAAGTCAACTGTGAAAGCCCCCGGCTCAACCGGGGAATTGCAGCTGATACTGCTGTGCTTGAGGCTGCGAGGGGTGAGCGGAATTCCAGGTGTAGCGGTGAAATGCGTAGATATCTGGGAGAACGCCGGAGGCGAAGGCGGCTCACTGGCGCAGACCTGACGCTGAGGCACGAAAGCGTGGGGAGCAAACAGG
>JN504393.1.1349
TATGGGGGGTGCGAGCGTTATTCCGAATCATTGCGCGTAAAGGGCGCGCAAGCTGTTTTGTAAGTCTAATGTGAAATCCCGGGCCTTAACCCCGGAAGTGCATTTGAAACATGAGACTTGAGTATGGGAGACGAAGCGGAATTCCTGGTGTCGCGGTGAAATGCGTAGATTTCAGGAGGGAACACCGTTGTCGAAGGCGGCTTCCTGGACCAATACCTGTCGCTTGAGGCGCGAAGGCGTGGGGAGCGAACAGG
>JN504428.1.1416
TACGGAGGGTGCAAGCGTTGTTCGGAATTACTGGGCGTAAAGGGCGTGTATGCGGATCAAGAATTCGGGTGTGAAAGCCCTGGGCTCAACCCAGGAAGTGCGCCCGAGACCATTGGTCTTGAGTTCCAGAGGGGAGCGGGGAATTGACAGTGTAGAGGTGAAATTCGTAGATATTGGGAAGAACACCGGTGCCGAAAGGGCCGCTCTGGATGGATACTGACGCTGATGCGCGAAAGCGTGAGGAGCAAACAGG
>JN504443.1.1398
GACGAACCGTCCAAACGTTATTCGGAATCACTGGGCTTAAAGGGTGCGTAGGCGGCCTGTCAAGTGGGGTGTGAAATACCTCGGCTCAACCGAGGAATTGCGCTCCAAACTGATAGGCTAGAGGAAGGCAGAGGTAAGCGGAACTTGCGGTGGAGCGGTGAAATGCTTTGATATCGCAAGGAACACCAGTGGCGAAGGCGGCTTACTGGGCCTTTTCTGACGCTCACGCACGAAAGCTAGGGGAGCGAACGGG
>JN504456.1.1365
TACGGAGGATGCAAGCGTTATCCGGATTCATTGGGTTTAAAGGGTGTGCAGGCGGAATGATAAGTCAGAGGTGAAATCCCCCGGCTCAACCGGGGACCTGCCTTTGATACTGTTGTTCTTGAGTATAGTGAGTGGCGGATGTGTCATGTAGCGGTGAAATGCATAGATATGACCCGACACCGATGCGAGCAGCTCACTACTATACTGACGCTCATGCACGAAAGCGTGGGGAGGCAAACAGG
>JN504470.1.1358
GACGTAGGACGCGAGCGTTATCCGGATTTACTGGCGTAAAGCGTGTGTAGGCGGCGTGGACAAGTTGGGCGTGAAGCCCCGTGCTCAACGCGGGGGAGGGCCGCACAATACTGTTCAGGCTAGAGGGGCACCAGAGGGGTGGTGGAATTCCGGAGTACGGTAAAATGCGCAGATATCGGGAGAACACCGGTGCGAAAGCGGCACCTGGGGTGCGCTGACGCTGAGAGACGACAGCTAGGGGAGCGAACAGG
>JN504498.1.1366
TACGAATGGTGCGAGCGTTGTTCGGAATTACTGGGCATAAAGGGTCCGTAGGCGGCCGGCTAAGTCACCTGTGAAAGCCCCCGGCTCAACCGGGGAATTGCAGATGATACTGGTCGGCTTGAGGATGTGAGGGGTGAGCGGAATTCCAGGTGTAGCGGTGAAATGCGTAGATATCTGGGAGAACGCCGACGGCGAAGGCAGCTCACTGGCGCATTCCTGACGCTGAGGGACGAAAGCGTGGGGAGCAAACAGG
>JN504520.1.1420
TACGGAGGGTGCAAGCGTTGTTCGGAATTACTGGGCGTAAAGGGCGTGTAGGCGGATCAAGAAGTCGGGTGTGAAAGCCCTGGGCTCAACCCAGGAAGTGCGCCCGAACCATTGGTCTTGAGTTCCAGAGGGGAGCGGGGAATTCCCAGTGTAGAGGTGAAATTCGTAGATATTGGGAAGAACACCGGTGCCGAAGGGGCCGCTCTGGGATGGATACTGACGCTGAGGCGCGAAAGCGTGGGGAGCAAACAGG
>JN504536.1.1356
AACGTATGACGCAAGCGTTATCCGGATTTACTGAGCGTAAAGAGCGTTGAGGCGGTTCCGTAAGTTGAGCGTGAAAGCCCCGGGCTTAACCCGGGGAGGTCGTTCAATACTGCGGGACTTGAGGGCAGCAGAGGGAGGCGGAATCCCCGGTGTAGCGGTGAAATGCGTAGATATCGGGAGGAACACCAGTGGCGAATGCGGCCTCCTGGGCTGTTTCTGACGCTGAAGGCGAAAGCTAGGGGAGCGAACGGG
>JN504537.1.1415
GACGGAGGGGGCGAGCGTTGTTCGGAATTACTGGGCGTAAAGCGCCCGCAGGCGGTGACGTGAGTGTTTCGTGAAAGCCCCCGGCTCAACCGGGGACGGGCGAAGCAGACTGCGTGACTTGAGTGCTGGAGGGGGACGCGGAATTCCTGGTGGAGCGGTGAAATGCGTAGAGATCAGAAGAACGTCAGTGGCGAAGCGGCCTTCTTGGACAGACACTGACGCTGAGGGGCGAGAGCGTGGGGAGCGAACGG
>JN504538.1.1382
GACGAACCGTCCAAACGTTATTCGGAATCACTGGGCTTAAAGGGTGCGTAGGCGGCATATCAAGTGGGGTGTGAAATACCTCGGCTCAACCGAGGAACTGCGATCCAAACTGATATGCTTGAGGAAGGCAGAGGTAAGCGGAACTTGCGGTGGAGCGGTGAAATGCTTTGATATCGCAAGGAACACCCGTGGCGAACGCGGCTTACTGGGCCTTTTCTGACGCTCACGCACGAAAGCTAGCGGAGCGCAACGGG
>JN504564.1.1385
TACGGAGGATGCAAGCGTTATCCGGATTCATTGGGTTTAAAGGGTGCGTAGGCGGGGTAGTAAGTCAGTGGTGAAAGCCTGCGGCTTAACCGTAGAATTGCCATTGATACTGCTATTCTTGAGTGCAGTTGAGTAGGCGGAATGTGTAATGTAGCGGTGAAATGCTTAGATATTTACACCAGAAACACCGATTGCGTAGGCAGCTTACTAAACTGTTAACTGACGCTGAGGCACGAAAGCGTGGAGGAGGCGAACAGG
>JN504567.1.1385
TACGGAGGGTGCGAGCGTTATCCGGAATCACTGGGTTTAAAGGGTGCGTAGGCGGCCTGATAAGTCAGAGGTGAAAGTTCTGCGGCTTAACCGTAGAATTGCCTTTGATACTGTTGGGCTTGAGTCAAGTTGAGGTTGGCGGAATTGTGACATGTAGCGGTGAAATGCATAAGATATTGTTCATAAGAACACCGATTGGCGAAGGCAGCTGACTGGACTTGAACTGACGCTGAGGCACGAAAGCGTGGGGGAGCGAACAGG
>JN504579.1.1415
TACGGAGGGTGCAAGCGTTATTCGGAATTACTGGGCGTAAAGGGCGCGCAGGCGGCCTGGTAAGTCAGTAGTGAAATCCCGGGGCTCAACCCCGGAAGTGCTGCTGAACTGTCGGGCTTGAGTATGGTAGAGGGAAGCGGAATTCCTGGTGTAGCGGTGAAATGCGTAGATATCAGGAGGAACACCGGTGGCGAAAGCGGCTTCCTGGACCAATACTGACGCTGAGGCGCGAAGGCGTGGGTAGCAAACAGG
>JN504585.1.1361
AACGTAGGGGGCAAGCGTTATCCGGATTTACTGGGCGTAAAGAGCGTTGAGGCGGTTTTGTAAGTTGGGCGTGAAAGCCCTGGGCTTAACTCAGGGAAGCCGTTCAATACTGCGAAACTTGAGGGCAGCAGAGGGAGGTGGAATTCCCGGAGTAGCGGTGAAATGCGTAGATATCGGGAGGAACACCAGTGGCGAAAGCGGCCTCCTGGGCTGCTCCTGACGCTGAAGGCGAAAGCTAGGGAGCGAACGGG
>JN504594.1.1363
GACGTATGACGCGAGCGTTATCCGGATTTACTGGGCGTAAAGCGTGTGTAGGCGGCGTGACAAGTTGGGCGTGAAAGCCCCGTGCTCAACGCGGGGAGGCCGCACAATACTGTCAGGCTAGAGGGCATCAGAGGGGTGTGAAATTCCCGGAGTAGCGGTAAAATGCGCAGATATCGGGAGGAACACCGGTGGCGAAAGCGGCACCTCTGGGGTGCACCTTGACGCTGAGAGACGACAGCTAGGGGAGCGAACCAGGA
>JN504600.1.1374
CACGGAAGCCCCGAGCGTTGTTTCGGATTCATTGGGCGTAAAGGGTGCGTAGGCGGCGCGGAAAGTCCGGCGTGAAAGGCAGGGGCTCAACCTCTGGACTGCGCTGGGATACTTCCGTGCTTGAGGACTGGAGGGGGAGACTGGAATTTCACGGTGTAGCAGTGAAAATGCGTAGATATCGTGAGGGAAGACCGGGTGGCGAAGGCGAGTCTCTGGACAGATTCCTGACGCCTGAGGCACGAAGGCTGGGGGAGCGAACAGGA
>JN504614.1.1349
TACGGGGGGTGCGAGCGTTATTCGGAATCATTGGGCGTAAAGGGCGCGCAGGCGGTTTTGTAAGTCAGATGTGAAATCCCGGGGCTTAACCCCGGAAGTGCATATGAAACTATGAGACTTGAGTATGAGAGAGGGAAGCGGAATTCTTGGTGTAGCGGTGAAATGCGTAGATATCAGGAGGAACACCGGTGGCGAAGGCGGCTTCCTGGACCAATACTGACGCTGAGGCGCGAAGGCGTGGGGAGCGAACAGG
>JN504616.1.1338
TACGAAGGGGCCAAGCGTTGTTCGGAATCACTGGGCTTAAAGAGCATGTAGGCGGATTGCCAAGTGTCTTGTGAAATCCCTCGGCTCAACCGAGGAACTGCAGGGCATACTGGTAGTCTTGAGGCAAGCAGGGGTGCGTGGAACTCTTGGTGGAGCGGTGAAATGCGTAGATATCAAGAGGAACGCCAGCGGAGAAATCGGCGCACTGGGCTTGTACTGACGCTGAGATGCGAAAGCGTGGGGAGCGAACAGG
>JN504622.1.1361
AACGTAGGGGACAAGCGTTATCCGGATTCACTGGGCGTAAAGAGCGTTGAGGCGGTTCCGTAAGTTGGGCGTGAAAGCTCCGGGCTTAACCCGGAGATGTCGTTCAATACTGCGGGGCTTGAGGACAGCAGAGGAAGGTGGAATTCCCGGTGGTAGTGGTGGAATGCGTAGGATATCGGGAGGAACATCTGTGGGCGAGGCGGCTTCTGGGCTTGTTCTTGACGCCTGAAGGCGAAGCTAGGGGAGCGAACGGG
>JN504623.1.1380
TACGAAGGTGGCGAGCGTTATTCGGAATCACTGGGCTTAAAGAGCACGTAGGCGGACAGTCAAGCGTCTTGTGAATCCCTCGGCTTAACCGAGGAACTGCTTGGCGAACTGGCTGTCTTGAGGCAAGTAAGGGCGCGTGGAACTCTTGGTGGAGCGGTGGAATGCGTAGATATCAAGAGGAACGCCGGAGGTGAAGACGGCGCGCTGGGCTTGTCCTGACGCTGAGGTGCGAAAGCCAGGGGAGCGAACGGG
>JN504626.1.1362
TACTGAGGATGCAAGCGTTATCCGGATTCATTGGGTTTAAAGGGTGTGCATGCGGAATGATAAGTCAGAGGTGAAATCCCCCGGGCTCAACCGGGGACCTGCCTTTGATACTGTTGTTCTTGAGTATAGTTGAAGTGGGCGGAATGTGTCATGTAGCGGTGAAATGCATAGATATGACACATAACACCGATAGCGAACGCAGCTCACTGACCTATAACTGACGCTCATGCACGAAAGCGTGGAGAGCACACAGG
>JN504672.1.1335
AACGTAGGGGGCTAGCGTTGTCCGGAATTACTGGGCGTAAAGGGCACGCAGGCGGTCTGGAAAGCGGCGGGTGCAATCTCGAGGCTTAACTTCGAAACTGCTCGCCGAACTATCAGACTAGAGCATGGGAGAGGACAGTGGAATTCCCAGTGTAGCGGTGGAATGCGTAAATATTGGGAGGAACACCAGTGGCGAAGGCTGCTGTCTGGAACATTGCTGACGCTGAGGTGCGAAAGCCAGGGGAGCGAACGGG
>JN504723.1.1347
GACGTAGGACGCAAGCGTTATCCGGATTTACTGGGCGTAAAGCGCCTGTAGGCGGTCAAGTAAGTCGGATGTGAAAGCCCCGTGCTCAACGCGGGGAACCCATTCGATACTGCGTGACTAGAGAACGGCAGAGGGAAACGGAATTTCTGGTGTAGCGGTAAAATGCGCAGAGATCAGAAAGAACACCGATGGCGAAGGCAGTTTCCTAGGCCGCATCTGACTCTGAGAGGCTACAGCTATGGGAGCAAACATG
>JN504726.1.1380
CACGTATGGGGCGAGCGTTGTTCGGAATTATTGGGCGTAAAGGGCGCGCAGGCGGTCATGCAAGCTTGGTGTGAAAGACCACGGCTTAACGGTGGAAACGCGCTGAGAACTGCATGACTTGAGTTTCGGAGAGGGAACTGGAATTCCAGTGTAGGGGTGAAATCTGTAGATTTTCTGGAGGATCATCAGTGGCGAGGCGGGTTTCTTGGCGACACTGACGCTGAGGGCGCGAAAGCGTGGGGGAGCGAACAG
>JN504734.1.1406
TACGGAGGGTGCTAACGTTGTTCGGAATTACTGGGCGTAAAGCGCATGTAGGCGGATGTGTAGGTCAGATGTGAAATCCCTTGGCTCAACCAAGGACGTGCATCTGAAACCACATGTCTTGAGTACGACAGAGGGAAGTGGAATTCCCAGTGTAGAGGTGAAATTCATAGATATTGGGAAGAACATCGGTGGCGAACGCGGCCTTCTGGGTCGTAACTGACGCTGAGATGCGAAAGCGTGGGGAGCAAACAG
>JN504741.1.1362
AACGTAGGACACAAGCGTTATCCGGATTTACTGGGCGTAAAGAGCGTTGAGGCGGTTCCGTAAGTTGGACGTGAAAGCCCTCGGCTCAACTGAGGGATGTCGTTCAATACTGCGGGACTTGAGGGCAGCAGAGGGAGGTGGAATTCCTAGTGTAGCGGTGAAATGCGTAGATATTAGGAGGAACACCAGTGGCGAAGGCGACCTCCTGGGCTGCTCCTGACGCTGAAGGCGAAGGCTAGGGTAGCAAACGGG
>JN504770.1.1270
CACATAGAGAACAAGCGTTATCCGGATTTACTGGGCGTAAAGAGCGTTGAGGCGGTTCCGTAAGTTGGGCGTTAAAGCTCCGGGCTTAACCCGGAGAGGCCGTTCAATACTGCGGGACTTGAGGACAGCACAGGGAGGTGGAATTCCCGGTGTAGCGGTGAAATGCGTAGATATCGGGAGGAACACCAGTGGCGAAGGCGACCTCTCTGGGCTGTTCCTGACGCTGAATGCGAAAGCTAGGGTAGCAAACGGG
>JN504775.1.1301
TACGGAGGGGGTTAGCGTTGTTCGGAATTACTGGGCGTAAAGGGCGCGTAGGCGGACATTTACGTCAGGGGTGAAATCCCGGGGCTCAACCCCGGAAACTGCCCTTGATACTGAGGTGTCTTGAGTTCGAGAGAGGTGAGTGGAATTCCGAGTGTAGAGGTGAAATTCGTAGATATTCGGAGGAACACCAGTGGCGAAGGCGGCTCACTGGCTCGATACTGACGCTGAGGTGCGAAAGTGTGGGGAGCAAACAGG
>JN504788.1.1384
TACGAACCGTACGAACGTTATTCGGAATCACTGGGCTTAAAGAGTGCGTAGGCGGCCTGGCAAGTTGGGTGTGAAATCCCTCGGCTCAACCGAGGAATTGCGCTCAAAACTGCTAGGCTTGAGAGAGATAGAGGTGAGCGGAACTAATGGTGGAGCGGTGAAATGCGTTGATATCATTACGAACACCAGTGGCGAAAGCGGCTCACTGGGTCTCATCTGACGCTGAGGCACGAAAGCTAGGGGAGCGAACGGG
>JN504793.1.1402
TACGTATGGGGCAAGCGTTGTCCTGATTTACTGGGCGTAAAGGGCGCGTATGCGGTTTGTTAAGTCAAAGGTGAAATCCTCGGGCTCAACTCGAGAATTGCCTTCGATACTGGAAACTAGAGTGGCGGAGAGGAAAGCGGAGCTCTTGGTGTAACTGTGGAATGTGTAGATATCAAGAGGAACACCGGTGGCGAATGCTGCTTTCTGGACGCACACTGACGCTCAAGCGCGAAAGCGTGGGTAGCAAACAGG
>JN504794.1.1387
GACGGAGGGTGCAAGCGTTGTCCGGAATTATTGGGCGTAAAGCGTCCGTAGGCGGCATGTCAAGTCTGATGTTAAAGCCCGGAGCTCAACTCCGGTTCGGCATTGGATACTGGCAAGCTTGAGTACAGGAGAGGCAAGGGGAATTCCTAGTGTAGCGGTGAAATGCGTAGATATTAGGAGGAACACCGGTGGCGAAAGCGCCTTGCTGGACTGTAACTGACGCTGAGGGACGAAAGCCAGGGGAGCAAATGGG
>JN504795.1.1389
TACGGAGGATGCAAGCGTTATCCGGATTTATTGGGTTTAAAGGGTACGTAGGCGGGAGCTTAAGTCAGTGGTGAAATCCTGCAGCTTAACTGTAGAACTGTCATTGATACTGGGCTTCTTGAATGTATTTGAGGGTAGGCGGAATGTGTAATGTAGCGGTGAAATGCTTAGATATTACACAGAACACCGATTGCGAAGGCAGCTTACTAAACTACGATTGACGCTGAGGTATGAAAGCGTGGGGGAGCGAACAGG
>JN504827.1.1356
GACGTAGGACGCAAGCGTTATCCGGATTTACTGGGCGTAAAGCGCCTGTAGGCGGTCAAGTAAGTCGGATGTGAAAGCCCCGTGCTCAACGCGGGGAAGCCATTCGATACTGCGTGACTAGAGAACGGCAGAGGGACACGGAATTTCTGGTGTAGCGGTAAAATGCGCAGAGATCAGAAAGAACACCGATGGCGAAGGCAGTTTCCTAGGCCGCATCTGACGCTGAGAGGCGAAAGCTAGGGGAGCAAACAGG
>JN504847.1.1394
TACGAGATGTGCGAGCGTTGTTCGGAATTACTGGGCATAAAGGGTGCGCAGCGGCCATGTAAGTCAGTGTGAAATCCCTCGGCTCAACCGGGGAATTGCATCTGATACTGCATGGCTTGAGACGAAAGGGCAAGCGGAATTCCAGGTGTAGCGTGATGCGTAAATATCTGGAGAACGCCAATGGCGAGCAGCTTGCTGAGTCGTTTCTGACGCTCATGCACGAAAGCTAGGAGAGCAAACAGG
>JN504866.1.1374
CACGTAAGGGGCGAGCGTTGTTCGGAATCATTGGGCGTAAAGGGCGCGTAGGCTGTTTACCAAGCTTGGTGTGAAAGACCCCGGCTCAACCGGGGGATCGCGCTGGGAACTGGTAGGCTAGAGTACTGGAGGGGAGTCTGGAATTCCTAGTGTAGGGGTGAAATCTGTAGATATTAGGAAGAACACCGGTGGCGAAGGCGAGACTCTGGACATGTACTGACGCTGAGGCGCGAAAGCGTGGGGAGCGAACAGG
>JN504888.1.1339
TACGGAGGGGGCGAGCGTTGTTCGGAATCACTGGGCGTAAAGGGCGCGTAGGCGGCCTTGCAGGTCAGATGTGAAAGCCCCGGGCTTAACCCGGGAATTGCGTTTGAAACCTCAGGGCTTGAGGCCGGGAGAGGGAAGTGGAATTCCTGGTGTAGCGGTGAAATGCGTAGAGATCCGGAGGAACATCAGTGGCGAAGGCGGTAGGCTGGGCCTGATCTGACGCTCAGACGCGAAAGCATGGGGAGCGAACGGG
>JN504914.1.1338
GACGTAGGATGCAAGCGTTGTCCGGAATTATTGGGCGTAAAGCGTCCGTAGGCGGTATGCCAAGTCTGATGTTAAAGCCCGGAGCTCAACTCCGGTTCAGCATTGGATACTGGCAAACTAGAGTACAGGAGAGGCAAGGAGAATTCCCAGTGTAGCGGTGAAATGCGTAGATATTGGGAGGAATACCAGTTGCGAAAGCGCCTTGCTGGACTGAAACTGACGCTGAGGGACGAAAGCCAGGGGAGCAAATGGG
>JN504924.1.1371
AACGTAGACCGCAAGCGTTATTTCGGATTTTACTGGGCGTAAAGAAGCGTGAGGCGGTTCCGTAAGTTGGGCGTGAAAGCCCGGGCTTAACCCGGGGAGGTCGTTCAATACTGCGGGACTTGAGGGCAGCAGAGGGAGGCGGAATTCCCGGTGTAGCGGTGAAATGCGTAGATATCGGGAGGAACACCAGTGGCGAAGGCGGCCTCTGGGCTGTTTCTGACGCTGAAGGCGAAAGCTAGGGGAGCGAACGGG
>JN504961.1.1421
TACGTAGGGTGTAAGCGTTGTTCGGAATCACTGGGCGTAAAGGGCGTGTAGGCGGATTGCCAAGTCAGGTGTGAAATCCCACAGCTTAACTGTGGAATAGCGCTTGAAACTGGCAGTCTAGAGTACGGTATAGGGTGACGGAATTCCTAGTGTAGTGGTGAAATACGTAGATATTAGGAAGAACACCAGTGGCGAAAGCGGTCACCTGGACCTGTACTGACGCTAAGGCGCGAAAGCGTGGGTAGCAAACAGG
>JN505028.1.1388
TACGGAGGATGCAAGCGTTATCCGGATTCATTGGGTTTAAAGGGTGCGCAGGCGGATATGTAAGTCAGTGGTGAAATCCTGCCGCTTAACGGTAGAATTGCCATTGAAACTGCATTATCTTGAGTATGGTTGAGGTAGGCGGAATGTGTAGTGTAGCGGTGAAATGCATAGATATTACACAGAACACCGATTGCGAAGGCAGCTTACTAAGCCATAACTGACGCTGAGGCACGAAAGCGTGGGGAGCGAACAGG
>JN505057.1.1396
CACGTAAGGGGCAAGCGTTGTTCGGATTTATTGGGCGTAAAGGGCGTGTAGGCGGTGAGATAAGTCTGGTGTGAAAGATCCCGGCTCAACCGGGAGAGCGCGCTGGAAACTGTCTTACTTGAGTGATGGAGGGGGAGCTGGAATTCCTGGTGTAGGGTGAAATCTGTAGAGATCAGGAAGACACCGGAGGCGAAGGCGAGCTCTGGTCATTTACTGACGCTGAGGCCCGAAAGCGTGGGGAGCGACAG
>JN505102.1.1387
TACGGAGACTGCAAGCGTTACTCGGATTTATTGGGCGTAAAGGGTCCGTAGGCGGCCGTGTGTGTCGGGTGTGAAATCCTGCAGCTTAACTGTAGCATTGCGCTCGAAACTACACGGCTAGAGTATTGGAGAGGTGAGTGGAATTCCAGGTGTAGCGGTGAAATGCGTAGATATCTGGAGGAACACCAACGGCGAACGCAGCTCACTGGACAATGACTGACGCTGAGGGACGAAAGCGTGGGGAGCGAAAGGG
>JN505119.1.1361
TACGGAGGATGCAAGCGTTATCCGGATTCATTGGGTTTAAAGGGTGCGCAGGCGGAATATTAAGTCAGTGGTGAAATCCTGCAGCTTAACTGTAGAACTGCCATTGATACTGATATTCTTGAATATAGTTGAGGTGGGCGGAATGTGTAATGTAGCGGTGAAATGCTTAGATATTACACAGAACACCAATTGCGAAGGCAGCTCACTTAAACTAATATTGACGCTGAGGCACGAAAGCGTGGGTAGCAAACAGG
>JN505136.1.1402
CACGTAAGGGGCGAGCGTTGTTCGGAATTATTGGGCGTAAAGGGCGTGTAGGCTGTTTTGTAAGCCTGGTGTGAAAGTGCACGGCTTAACTGTGTATGTGCGCTGGGAACTGCAAGACTAGAGTCCGGAAGGGGGAGGTAGAATTCCTGGTGTAGGGGTGAAATCTGTAGATATCACGAAGAATACCGGTGGCGAAAGCGACCTCCTGGTCCTGGACTGACGCTGAGGCGCGAAAGCGTGGGGAGCGAACAGG
>JN505137.1.1378
TACGGAGGATGCAAGCGTTATCCGGATTCATTGGGTATAAAGGGTGTGCAGGCGGAATGATAAGTCAGAGGTGAAATCCCCCGGCTCAACCGGGGACCTGCCTTTGATACTGTTGTTCTTGAGTATAGTTGAAGTGGGCGGAATGTGTCATGTAGCGGTGAAATGCATAGATATGACACAGAACACCGATAGCGAAGGCAGCTCACTAACCTATAACTGACGCTCATGCACGAAAGCGTGGGGAGCAAACAGG
>JN505193.1.1361
TACGTAGGTGGCGAGCGTTATTCGGATTTACTGGGCGTAAAGGGTCCGTAGGGGGTTTGCCAAGTCCGGTGTGAAAATCCGCAGCTCAACTGCGGACGTGCACTGGAAACTGGTGAACTTGAGTTCACGAGAGGAGAGCGGAATTCCTGGTGTAGCGGTGGAATGCGTAGATATCAGGAAGAACACCGGCGGCGAAAGCGGTTCTCTGGCGTGAAACTGACCCTGAGGGACGAAAGCGTGGGTAGCGAACAGG
>JN505209.1.1340
TACGAGGGGCCCGAGCGTTATTCGGAATCACTGGGCTTAAAGGGAACGCAGGCTGGCCCGCAAGCATCTCGTGAAATCCCCCGGCTCAACCGGGGAACTGCGGGGTGAACTGCGTGCCTTGAGGTGGGTAGAGGTCGTCGGAACGATCGGTGGAGCGGTGAAATGCGTAGATATCGATCGGAACGCCAAAGGTGAAGACAGGCGACTGGGCCCAACCTGACGCTCATGTTCGAAAGCGTGGGGAGCAAACAGG
>JN505223.1.1452
TACGTAGGGGGCTAGCGTTGTTCGGAATCACTGGGCGTAAAGGGAGTGTAGGCGGAATTGTAAGTTAGGAGTGAAATACATAGGCTCAACCTGTGGCCCGCTCTTAATACTGCTTTTCTTGAGTATGGGAGAGGATGATGGAATTCCAGGTGTAGCGGTGGAATGCGTAGATATCTGGAAGAACACCAGTTGCGAAGGCGGTCATCTGGCCCAATACTGACGCTGAGGCTCGAAAGCGTGGGGAGCAAACAGG
>JN505241.1.1265
TACGGAGGGTGCAAGCGTTGTCCGGAATCATTGGGTGTAAAGGGTGCGTAGGCTGGCATCTAAGTCTGGGGTGAAATCTTGCCGCTTAACGGTAAAATTGCCTTGGATACTGGATGTCTTGAATCTGACAGAGGTCGGTGGAATTCGTGGTGTAGCGGTGAAATGCATAGATATCACGAAGAACACCAGTGGCGAAGGCGGCCGGCTGGGTCAGTATTGACGCTGAGGCACGAGAGCGTGGGGAGCGAACAGG
>JN505244.1.1393
TACGTATGGGGCAAGCGTTGTCCGGATTAACTGGGCGTAAGGGCACGCAGGCGGTTCGTTTAGTCGAAGGTGAAATCCCTGGGCTCAACTCAGGAACTGCCTTCGATACTGGCGAACTAGAGTGGCGTAGAGGAAAGCGGAACTCCTGGTGTAACGGTGGAATGTGTAGATATCAGGAGGAACACCGGTGGCGAAGGCGGCTTTCTGGACGCACACTGACGCTCAGGTGCGAAAGCGTGGGTAGCAAACAGG
>JN505256.1.1384
TACGGAGGATGCAAGCGTTATCCGGATTCATTGGGTTTAAAGGGTGCGTAGGCGGACTGGTAAGTCAGTGGTGAAATCTTTCGGCTCAACCGAGAAACTGCCATTGAAACTGTCAGTCTTGAGTCAGGTAGAGGTAGGCGGAATGTGTAATGTAGCGGTGAAATGCTTAGATATTACACAGAACACCTATTGCGTAGGCAGCTTACTAGACCTGCACTGACGCTGAGGCACGAAAGCGTGGGGAGCGAACAGG
>JN505268.1.1409
TACGTAGGGTGCAAACGTTGTTCGGAATCACTGGGCGTAAAGGGTGTGTAGGCGGCCTATTAAGTTAGTGGTGAAAACTTGCGGCTTAACTGCAAGCCTGCCATTAATACTGATTGGCTTGAGTCGTTTATAGAGGTAGCGGGAATTCCTAGTGTAGGAGTGAAATCTGTAGATATTAGGAGGAACACCAATGGCGAAGGCAAGCTACTGGGTAACGACTGACGCTGAGACACGAAAGCTAGGGGAGCGAATGGG
>JN505332.1.1256
GACAGAGGGTGCAAGCGTTGTTCGGAATTACTGGGCATAAAGAGTACGTAGGCGGCCAAACAGGTCTTGTGTGAAATCCCACGGCTCAACCGTGGAACTGCACTAGAAACCATTTGGCTAGAATACCGGAGAGGGAAGCGGAATTCCTGGTGTAGGAGTGAAATCCGTAGATATCAGGAGGAACACCGGTGGCGAAGGCGGCTTCCTGGACGGATATTGACGCTGAGGTACGAAAGCGTGGGTAGCAAACAGG
>JN505346.1.1399
TACGTAAGGGGCGAGCGTTGTTCGGAGTTATTGGGCGTAAAGGGTATGTAGGCGGAGTATTAAGTCAGATGTGGAAATTTAAAGGCTCAACCGTTAACCGGCATTTGATACTGATGCTCTTTGAGTTCGGGAGAGGATACTGGAATTCCTGGTGGAGGAGTGAAATCTTTAGATATCAGGAAGAACACCAATGGCGAAGGCAGGTATCTGGCCCTGAACTGACGCTGAGGTACGAAAGCCAGGGTAGCGAACGGG
>JN505361.1.1463
TACAGAGGGTGCAAGCGTTATTCGGAATTACTGGGCGTAAAGCGCATGTAGGTGGGATATCAAGTCAGATGTGAAATCCCGAAGCTCAACTTCGGAATTGCATTTGAAACTGGTATTCTTGAGTATGGAAGAGGAAGGCGGAATTCCTGGTGTAGAGGTGAAATTCGTAGATATCAGGAGGAACACCTGAGGCGAAGGCGGCTTTCTGGTCCATAACTGACACTCAGATGCGAGAGCGTGGGGAGCAAACAGG
>JN505442.1.1483
TACGGAGGGTGCAAGCGTTATTCGGAATTACTGGGCGTAAAGAGTGAGTAGGCGGTATGGAAAGTCTTATGTGAAAATTTAGGGCTCAACCCTGAACGTGCATAAGAAACTCTCATACTTGAATTGAGGAGAGGGTGATGGAATTCCTAGTGTAGGGGTGAAATCCGTAGATATTAGGAAGAACACCAGAGGCGAAGGCGATCACCTGGCCGAAGATTGACGCTGAATCACGAAAGCGTGGGTAGCAAACAGG
>JN505445.1.1258
TACGGAGGGTGCAAGCGTTATTCGGAATCACTGGGCGTAAAGCGCACGTAGGCGGCTTTGCAAGTCATGTGTGAAAGCCCTCGGCTCAACCGAGGAATTGCACTTGAAACTGTAGAGCCCGAGTTCGGGAGAGGGTGGCGGAATTCCAGGTGTAGGAGTGAAATCCGTAGATATCTGGAGGAACACCAGAGGCGAAGGCGGCCACCTGGACCGAAACTGACGCTGAGGTGCGAAAGCGTGGGGAGCAAACAGG
>JN505454.1.1416
GACGAGGTGCACAAGCGTTGTTCCGGAATCACTGGGCATAAAGAGTGCGTAGGCGGTCTGGTAAGTCGGGTGGTGAAAGCCCTCGGCTCAACCGGGGAATTGCTTCCGATACTGCCAGACTTGAGAGCGAAAGGGGCAAGCGGAATTCCAGGTGTAGCGGTGGAATGCGTAGATATCTGGGAGAACGCCGAAGGCGAAGGCAGCTTGCTGGGTTCGCATCTGACGCTGAGGCACGAAAGCTAGGGGAGCGAACAGG
>JN505458.1.1438
CACGTAGGTGGCGAGCGTTGTCCGGAATTACTGGGCGTAAAGGGCGCGTAGGCGGTTAAGTAAGTCAGGAGTGAAAGCCCTAGGCTCAACCTGGGGACTGCTTTTGAAACTGCTTAACTTGAGAGCAGGAGAGGTAAGTGGAATTCCTAGTGTAGCGGTGAAATGCGTAGATATTAGGAGGAACACCAGTGGCGAAGGCGACTTACTGGCCTGACTCTGACGCTGAGGTGCGAAAGCGTGGGGAGCGAACAGG
>JN505474.1.1288
GACGGAGGAGGCTAGCGTTGTCCGGAATTATTGGGCGTAAAGAGCGCGTAGGCGGTCTTTCAAGTCATATGTGAAAACTTCAGGCTTAACTTGAAGATTGCATATGAAACTGAAGGACTCGAGTACAGTAGAGGAAGGCGGAATTCCTGGTGTAGCGGTGAAATGCGCAGATATCAGGAAGAACACCAGTTGCGAAGGCGGCTTTCTGGGCTGTTACTGACGCTGAGGCGCGAAAGCTAGGGGAGCGAACAGG
>JN505482.1.1511
TACAGAGGTGGCAAGCGTTGTTCGGATTTACTGGGCGTAAAGGGTGCGTAGGCGGTTTTGTATGTCGGATGTGAAAGCCCACTGCTCAACGGTGGAATTGCATTCGAAACTGCAGGACTAGAGTACAGGAAGGGAGAGCGGAATTCCTGGTGTAGCGGTGAAATGCGTTGATATCAGGAGGAACACCGGTGGCGAAGGCGGCTCTCTGGAATGTTACTGACGCTGAGGCACGAAAGCTGGGGGAGCGAACAGG
>JN505485.1.1444
TACAGAGGGTGCAAACGTTGTTCGGAATTACTGGGCATAAAGCGCACGCAGGCGGCCATGCAAGTCGGAAGTGAAAGCCCCCGGCTCACCCGGGGAGGGTCTTTCGATACTGCATGGCTAGAGGACAGTAGGGGAGAGCGGAACTCCTGGTGGAGCGGTGAAATGCGTAGATATCAGGAGGAACACCCGAGGCGAAGGCGGCTCTCTGGTCTGCTTCTGACGCTGAGGTGCGAAAGCTAGGGTAGCGAACGGG
>JN505490.1.1307
CACGGAGACCCCTAGCGTTGTTCGGAATTACTGGGCTTAAAGAGCGTGTAGGCGGAGCGGTAAGTACTTTGTGAAAGCCCCGGGCTCAACCCGGGAATTGCTTGGTATACTGCCGTTCTTGAGGCAGGTAGGGGTCACTGGAACCTTAGGTGGAGCGGTGAAATGCGTAGATATCTAAGGGAACGCCTGTGGCGAAAGCGGGTGACTGGGCCTGACCTGACGCTGAGACGCGAAAGCGTAGGGAGCGAACGGG
>JN505491.1.1274
GACGTAGGACGCGAGCGTTATCCGGAATTACTGGGCGTAAAGGGCCAGCAGGCGGCTTGGTGAGTTGTGCGTGAAAGCCTCGTGCTCAACGCGAGGAAGCCGGACAATACTGTCAAGCTAGAGGGCATCAGAGGGGAGTGGAATTCCCGGAGTAGCGGTAAAATGCGCAGATATCGGGAGGAACACCGATGGCGAAGGCAGGTCCCTGGGATGCACCTGACGCCTAGAGGCGAAAGCTAGGGGAGCGAACAGG
>JN505493.1.1362
TACGTGAGTGGCTAGCGTTATCCGGAATTATTGGGCGTAAAGCGTCAGTAGGAGGTTTGTTAAGTGAGATGTAAAAGCCTTTGGCTTAACCAAGGGACGGCATCTCATACTGGCAAGCTAGAGGAAGGTAGAGGCAAACGGAATTCTCGGAGTAGGGGTAATATCCGTAGAGCCCGAGAGGAACACCAATAGCGAAGGCAGTTTGCTGGACCTTTCCTGACTCTCAGTGACGAAAGCGTGGGGAGCGAACCGG
>JN505505.1.1417
TACGGAGGACCCAAGCGTTATCCGGATTCACTGGGTTTAACGGGTGCGCAGGCGGAATAGTAAGTCGATGGTGAAAGGCTACAGCTTAACTGTAGAATTGCCATTGATACTGCTATTCTTGAGTACAGTCGAAGCAAGCGGAATGTGTAGTGTAGCGGTGAAATGCATAGATATTACACAGAACGCCCATAGCGAAAGCAGCTTGCTAGGCTGTTACTGACGCTGAGGCACGAAAGCGTGGGGAGCGAACAGG
>JN505511.1.1462
CACGTAAGTGGCAAGCGTTGTTCGGAATTATTGGGCGTAAAGGGCGCGTAGGCGGCGAGGCAAGCCTGGTGTGAAAGATCCCAGCTCAACTGGGAGAGCGCGCTGGGAACTGCCTTGCTAGAGTTTAGGAGGGGGAGCTGGAATTCCTGGTGTAGGGGTGAAATCTGTAGATATCAGGAAGAACACCGGTGGCGAAGGCGAGCTCCTGGCCATAGACTGACGCTGAGGCGCGAAAGCGTGGGGAGCGAACAGG
>JN505512.1.1365
TACGTAGGGAGCGAGCGTTGTTCGGAATCACTGGGCGTAAAGGGAGTGCAGGCGGAAAGGTAAGTCAGAAGTGTAATCTACGGGCTTAACCCGTATCTCGCTTTTGATACTGCTTTTCTTGAGTAGTGGAGAGGGAAACGGAATTCCAGGTGTAGCGGTGGAATGCGTAGATATCTGGAAGAACACCAGTAGCGAAGGCGGTTTCCTGGCCACATACTGACGCTGAGGCTCGAAAGCGTGGGGAGCAAACAGG
>JN505522.1.1384
TACGGAGGATGCAAGCGTTATCCGGATTCATTGGGTTTAAAGGGTGCGCAGGCTGTAAAGCAAGTCAGTGGTGAAAGCCCTGGGCTTAACTCAGGGATTGCCATTGAAACTGTTTTACTAGAGTGTAGTATAGGACGGCGGAATGAGTTGTGTAGCGGTGAAATGCATAGATATAACTCATAACACCTATTGCGTAGGCAGCTGTCTATACTACAACTGACGCTGAGGCACGAAAGCGTGGGGAGCGAACAGG
>JN505566.1.1353
TACGTAGGGACCAAGCGTTGTTCGGAATTATTGGGCGTAAAGGGTACGTAGGCGGCATGATAAGTCAGATGTGAAACCCTCGGGCTCAACCTGAGGCCTGCGTCTGATACTGTTGTGCTAGAGTTACTGAGAGGAAGACGGAATTCCTGGTGTAGGGGTGAAATCTATAGATATCAGGAAGAACACCTATTGCGAAGGCAGTCTTCTGGCAGCTAACTGACGCCGATGTACGAAAGTTAGGGTAGCAAACAGG
>JN505568.1.1445
TACGGAGGGGGCAAGCGTTATTCGGATTTACTGGGCGTAAAGCGCACGTAGGTAGCAAGGCAAGTCGAAGGTGAAAGCCCCCGGCTCAACCGGGGAATTGCCTTCGAAACTGTTTTGCTTGAGTCCGGGAGGGGGGAGCAGAATTCCCAGTGTAGCGGTGAAATGCGTAGATACTGGGAGGAATACCGGTGGCGAAGGCGGCTCCCTGGACCGGTACTGACACTGAGGTGCGAAAGCGTGGGTAGCAAACAGG
>JN505584.1.1437
TACGGAGGGGGCGAACGTTGTTCGGAATTACTGGGCGTAAAGGGTGCGTAGGCGGTTCGGTCAGTCTGGTGTGAAATGCTTCGGCTCAACCGGAGAACTGCACTGGAAACTGCCGAGCTCGAGGATGGGAGAGGCTGGTGGAATTCCTGGTGTAGCGGTGGAATGCGTAGATATCAGGAAGAACACTCGTGGCGAAGGCGGCCGGCTGGCCCATTTCTGACGCTGAGGCACGAAAGCCAGGGGAGCGAACGGG
>JN505613.1.1401
TACGTAGGTGGCAAGCGTTGTCCGGAATTACTGGGTGTAAAGGGCGTGTAGGCGGGGGTGCAAGTCAGATGTGAAAGCCCAGGGCTCAACCCTGGGACTGCATCTGAAACTGCATCTCTTGAGTGCCGGAGAGGAAAGCGGAATTCCCAGTGTAGCGGTGAAATGCGTAGAGATTGGGAGGAACACCAGTGGCGAAGGCGGCTTTCTGGACGGTAACTGACGCTGAGGCGCGAAAGCGTGGGGAGCAAACAGG
>JN505626.1.1339
AACGTAGGAGGCGAGCGTTATCCGGATTTACTGGTGTAAAGCGCGTGCAGGCGGTCTGGTAAGTCGAGCGTGAAAGCTCCCGGCTCAACCGGGAGAGGACGTGCGAAACTGCGAGGCTAGAGACAGGTAGAGGCGTACGGAATTCCGGGTGTAGTGGTGAAATGCGTAGATATCCGGAGGAACACCAGTGGCGAAGGCGGTACGCTGGGCCTGGTCTGACGCTAAGACGCGAAAGCCTGGGGAGCGAACGGG
>JN505633.1.1430
TACGTAGGGGGCAAGCGTTGTTCGGAATCACTGGGCGTAAAGGGAGCGTAGGCGGGAAGGTAAGTTAGGAGTTAAATCCACAGGCTCAACCTGTGATCTGCTTTTAATACTGCCTTTCTTGAGTATGGGAGAGGGTGATGGAATTCCAGGTGTAGCGGTGGAATGCGTAGATATCTGGAAGAACACCAGTTGCGAAGGCGGTCACCTGGCCCAATACTGACGCTGAGGCTCGAAAGCTAGGGGAGCGAACAGG
>JN505671.1.1399
GACGGAGGGGGCGAGCGTTGTTCGGAATTACTGGGCGTAAAGGGCGCGTAGGCGGCGCATCAAGTGGAGCGTGAAAGCCCCCGGCTTAACCGGGGAAGGGCGGTGCAAACTGATGGGCTAGAGTGTCGGAGGGGGAGGCGGAAATTCCTGGTGGAGCGGTGCAACTGCGTAGAGATCAGGAAGAACGTCGTTGGCGAAGGCGGCCTCCTGGACGTACACTGACGCTGAGGCGCGAGAGCGTGGGGAGCGAACGGG
>JN505704.1.1274
GACGTAGGACGCGAGCGTTATCCGGAATTACTGGGCGTAAAGGGCCAGCAGGCGGCTAGGTAAGTTGTGCGTGAAAGCCTCGTGCCCAACGCGAGGAAGCCGGACAATACTGTCTAGCTGGAGGGCATCAGAGGGGAGTGGAATTCCCGGAGTAGCGGTAAAATGCGCAGATATCGGGAGGAGCACCGATGGCGAAGGCAACTCCCTGGGGTGTACCTGACGCTAAGTGGCGAAAGCTAGGGGAGCGAACAGG
>JN505711.1.1431
TACAGAGGTGGCAAGCGTTGCCCGGATTTACTGGGCGTAAAGGGTGCGTAGGCGGTACGGTATGTCGGATGTGAAATCTCGCAGCTCAACTGTGGAACGTCATTCGAAACTGCCGAACTAGAGTACTGGAGAGGAGAGCGGAATTCTTGGAGTAGCGGTGAAATGCGTAGATATCAAGAAGAACACCGGTGGCGAAGGCGGCTCTCTGGACAGTTACTGACGCTGAGGTACGAAAGCCAGGGTAGCGAAGAGG
>JN505739.1.1332
CAAGGTAAGGGGCAAGCGTTGTCCGGAATTATTGGGCGTACAGGGCGCGTAGGCGGGTGAGCAAGCCATGGTGTGAAAAGGGCACGAGTTAACTGGAGGAGTGAGCTGAGAACTGCTTGGATGGAGTTCATGAAGGGAATCTGGAATTCCTGGTGTAGGGGTGAAATCTGTAGATATCAGGAAGAACACCTGTGGCGAAGGCGAGATTCTGGCCATGAACTGACGCTGAGGCGCGAAAGCTTGGGGANCGAACAGG
>JN505740.1.1378
TACGGAGGGTGCGAGCGTTATCCGGAATCACTGGGTTTAAAGGGTGCGTAGGCGGCCTGATAAGTCAGGGGTGAAAGTCTGCGGCTTAACCGTAGAATGGCCTTTGATACTGTTGGGCTTGAGTCAGGTTGAGGTTGNCGGAATGTGACATGTANCGGTGAAATGCATAGATATGTCATAGAACACCGATTGCGAAGGCAGCTGACTGGACCTGAACTGACGCTGAGGCACGAAAGCGTGGGGAGCGAACAGG
>JN505768.1.1347
TACGGAGGATGCAAGCGTTATCCGGATTCATTGGGTTTAAAGGGTGCGTAGGCGGAATATTAAGTCAGCGGTGAAATCCTGCAGCTTAACTGTAGAACTGCCATTGATACTGGTATTCTTGAATGTAGTTGAGGTGGGCGGAATGTGTAATGTAGCGGTGAAATGCTTAGATATTACACAGAACACCGATTGCGAAGGCAGCTCACTAAACTATTATTGACGCTGAGGCACGAAAGCGTGGGTAGCAAACAGG
>JN505800.1.1363
GACGGAGGCCCCTAGCGTTGTTCGGAATCACTGGGCTTAAAGAGGGTGTAGGCGGAGCAGCAAGTACTTTGTGAAAGCCCCGGGCTCAACCCGGGAATTGCTTGGTATACTGTTGCTCTTGAGGCAGGTAGGGGTCACTGGAACCTTAGGTGGAGCGGTGAAATGCGTAGATATCTAAGGGAACGCCTGTGGCGAAAGCGGGTGACTGGGCCTGTCCTGACGCTGAGACCCGAAAGCGTAGGGAGCAAAGCAGG
>JN505829.1.1416
TACGTAGGGGGCGAGCGTTGTCCGAATTTACTGGGCGTAAAGCGCGCGTAGGCGGACTCTTAAGTTGGTGGTGAAATGCCGAGGCTCAACCTCGGAACTGCCTTCAAAACTGGGAGTCTTGAGGCTTGGAGAGGGAAGTGGAATTCCTGGTGTAGCGGTGAAGTGCGTAGATATCAGGAGGAACACCGATGGCGAAGGCAGCTTCCTGGCCATGTCCTGACGCTGAGGTGCGAAAGCCAGGGTAGCGAACGGG
>JN505871.1.1416
TACGGGGGGTGCTAGCGTTAATCGGAATTATTGGGCGTAAAGGGCGCGCAGGCGGCTATGTAAGTCAGATGTGAAAGCCCGGGGCTCAACCCCGGAAGTACATTTGATACTATGTAGCTTGAGTATGGGAGAGGGAAGTGGAATTCCTGGTGTAGCGGTGAAATGCGTAGATATCAGGAGGAACACCGGTGGCGAAGGCGACTTCCTGGACCAATACTGACGCTGAGGCGCGAAGGCGTGGGGAGCAAACAGG
>JN505874.1.1371
AACGTAGGACGCAAGCGTTATCCGGATTTACTGGGCGTAAAGAGCGTTGAGGCGGTTCCGTAAGTTGGACGTGAAAGCTCCCGGCTTAACTGGGAGAGGCCGTTCAATACTGCGGGACTTGAGGACAGCAGAGGGGGGTGGAATTTCCGGTGTAGTGGTGAAATGCGTAGATATCGGAAGGAACACCAGTGGCGAAGGCGGCCCCCTGGGCTGTTTCTGACGCTGGAGGCGAAAGCTAGGGGAGCAAACGGG
>JN505882.1.1367
TACGGAGGGTGCGAGCGTTATCCGGAATCACTGGGTTTAAAGGGTGCCGTAAGCGGCCCTGATAAGTCAGAGGTGAAAGTCTGCGGCTTAACCGTAGAATTGCCTTTGATACTGTTGGGCTTGAGTCAAGTTGAAGCTTGCCGGAATGTGACATGTAGCGGTGAAATGCATAGATAGGTCATAGAACACCGATTGCGAAGGCAGCTGACTGGACCTGAACTGACGCTGAGGCACGAAAGCGTGGGGAGCGAACAGG
>JN505884.1.1406
TACGGAGGGTGCAAGCGTTGTCCGGAATTATTGGGCGTAAAGCGTTCGTAGGCGGCATGTCAAGTCTGATGTTAAAGCCCGGAGCTCAACTCCGGTTCAGCATTGGATACTGGCAAGCTAGAGTGCAGGAGAGGCAAGGGGAATTCCTAGTGTAGCGGTGAAATGCGTAGATATTAGGAGGAACACCAGTTGCGTAAGCGCCTTGCTGGACTGTAACTGACGCTGAGGGACGAAAGCCAGGGTAGCGAATGGG
>JN505885.1.1269
TACGGGAAGGGGTGGGCAAGCGTTATTCCGGAATCACTGGGCGTAAAGCCGCACGTAGACGGCTTTGCAAGTCAGTGTTGTGAAAGCCCGTCGTGCTCAACCCGAGGAATTGCACTTGAAACTGTAGAGCTCGAGTTCGGGAGAGGGTGGCGGAATTCCAGGTGTAGGAGTGAAATCCGTAGATATCTGGAGGAACACCAGAGGCGAAGGCGGCCACCTGGGCCGAAACTGACGCTGAGGTGCGAAAGCGTGGGGAGCAAACAGG
>JN505903.1.1423
TACGGAGGGTGCAAGCGTTGTTCGGAATCATTGGGCGTAAAGCGTGCGCAGGCGGCCTGTTAAGTCTGATGTGAAAGCCCAGGGCTCAACTCTGGAGGTGCATTGGAAACTGGCAGGCTTGAATCCGAGAGGGGTCAGTGGAATTCGTGGTGTAGGGGTGAAATCCGTAGAGATCACGAGGAACACCGGCGGCGAAGGCGACTGACTGGATCGGTATTGACGCTGAGGCACGAAAGCGTGGGGAGCAAACAGG
>JN505928.1.1378
AACGTAGGGGACAAGCGTTATCCGGATTCACTGGGCGTAAAGAGCGTTGAGGCGGTTCCGTAAGTTGGGCGTGAAAGCTCCGGGCTTAACTCGGAGATGTCGTTCAATACTGCGGGGCTTGAGGACGGCAGAGGAAGGTGGAATTCCCGGTGTAGTGGTGAAATGCGTAGATATCGGGAGGAACACCCGTGGCGAAGGCGGCCTTCTGGGCTGTTCCTGACGCTGAAGGCGAAAGCTAGGGGAGCGAACGGG
>JN505970.1.1437
TACGAAGGTGGCAAGCGTTGTTCGGAATCACTGGGCTTAAAGCGCATGTAGGCGGCTTTGCAAGCGTCTTGTGAAATCCCTCGGCTCAACCGGGGAACTGCAGGGCGAACTGTGAGGCTTGAGGCAAGTAGGGGTGCGTGGAACTCTTGGTGGAGCGGTGAAATGCGTAGATATCAAGAGGAACGCCGGCGGCGAAAGCGGCGCACTGGGCTTGTCCTGACGCTGAGATGCGAAGGCTAGGGGAGCGAACGGG
>JN505994.1.1392
AACGTAGGGGACAAGCGTTATCCGGATTTACTGGGCGTAAAGCGCGCGTAGGCGGCGCGGCAAGTTGGACGTGAAAGCTCCTGGCTTAACTGGGAGGGGTCGTTCAAAACTGCCGGGCTAGAGGATGAGAGAGGAGAGCGGAATTCCCGGTGTAGTGGTGGAATGCGTAGATATCGGGAGGAACACCAGTGGCGAAGGCGGCTCTCTGGCTCATCCCTGACGCTGAGGTGCGAAAGCGTGGGGAGCGAACGGG
>JN506018.1.1377
TACGAAGGGGGCTAGCGTTGTTCGGAATTACTGGGCGTAAAGCGCGCGTAGGCGGACTGGTCAGTCAGGGGTGAAATCCCGGGGCTTAACCTCGGAACTGCCTTTGATACTACTAGTCTCGAGCCCGGAAGAGGTGAGTGGAATTCCTAGTGTAGAGGTGAAATTCGTAGATATTAGGAAGAACACCGGTGGCGAAGGCGGCTCACTGGTCCGGTACTGACGCTGAGGCGCGAAAGCGTGGGGAGCAAACAGG
>JN506039.1.1407
TACGTAGGAGGCGAGCGTTATCCGGATTTATTGGGCGTAAAGGGCGTGCAGGTGGTTTGGTAAGTTGGGTATGAAATCTCTTGGCTTAACTAAGAGAGGTTGCTCAAAACTACCAGACTAGAGGACGATAGAGGAAGGTGGAATTCCCGGTGTAGTAGTGAAATGCGTAGATATCGGGAGGAACACCAGTGGCGAAGGCGGCCTTCTGGGTCGCTCCTGACACTAAGACGCGAAAGTATGGGGAGCGAACGGG
>JN506063.1.1284
GCACGGCAGGGTGGCGAAGGCGTTGTTCGGAATTACTTGGGCTGTAAATGCGCGCCGTAGTGCGGTGCAGCAAGTGGTGCGTGAAAGCCCTCGGCTTAACCGGGGACGGGCGTGCCAAACTGTTGGACTGGAGTGCCGGAGGGGGAGGCGGAATTCCTGGTGGAGCGGTGAAATGCGTAGAGATCAGGAAGAACGTCGGTGGCGAAGGCGGCCTCCTGGACGGACACTGACGCTGAGGTGCGACAGCGTGGGGAGCGAACGGG
>JN506070.1.1407
TACATAAGGAGCAAGCGTTGTCCGGAATCATTGGGCGTAAAGAGCTCGTAGGCGGTACCGAAAGTCAGCTGTGAAATCACCAGGCTCAACCTGGTAGGGTCAGCTGAAACTTCGGAACTTGAGGGTAGAAGAGGAAAGCGGAATTCCCGGTGTAGCGGTGAAATGCGTAGATATCGGGAGGAACACCAGTGGCGAAGGCGGCTTTCTGGTCTAACCCTGACGCTGAGGAGCGAAAGCCAGGGGAGCGAACGGG
>JN506102.1.1411
TACGGGGGGGCCTAGCCTTGTCCGGAATTACTGGGCGTAAAGGGCGCGTAGCCGGGATAGCAAGTCAGTGGTGCAAACTTGAGGCTTAACTTCAAGCTTGCCATTGATACTGTTATTCTTGAGTTCCGGCAGAGGGAAGTGGAATTCCTTGGTGTAGCGGTGAAATGCGTAGATATCAGGAAGAACACCGGTGGCGAAGGCGGCTTCCTGGTCCGATACTGACGCTGAGGCGCGAAAGCGTGGGGAGCGAACAGG
>JN506115.1.1438
GACGAGGGGGGCGAGCGTTGTTCGGAATTACTGGGGCGTAAAGCGCGCGTAGGCGGTGCAGCAAGTGGTGCGTGAAAGCCCTCGGCTTAACCGGGACAGGGCGTGCCAAACTGTTGGACTGGAGTGCCGGAGGGGGAGGCGGAATTCCTGGTGGAGCGGTGAAATGCGTAGAGATCAGGAAGAACGTCGGTGGCGAAGNCGGCCTCCCGGACGGACACTGACGCTGAGGTGCGACAGCGTGGGGAGCGAACGGG
>JN506158.1.1254
GACGGAGGGTGCAAGCGTTAATCGGAATGACTGGGCGTAAAGCGCGCGTAGGCGGTTATTCAAGTTAGATGTGAAATACTCAGGCTTAACCTGGGAACTGCATCTAAAACTGGGTAACTAGAGTTCAGTAGAGGAAAGTGGAATTCCCGGTGTAGCGGTGAAATGCGTAGATATCGGGAGGAACACCAGTGGCGAAAGCGGCTTTCTGGACTGAAACTGACGCTAATGTGCGAAGGCGTGGGTAGCAAACAGG
>JN506159.1.1232
AACGTAGGGGACAAGCNGTTATCNCGGATTTACTGGGGCGTAAAGAGCGTTGAGGCGGTTCCGTAAGTTGGGCGTGAAAGCCCCGGGCTTAACCCGGGGAGGTCGTTCAATACTGCGGGGCTTGAGGGCAGCAGAGGGAGGTGGAATTCCCGGTGTAGCGGTGAAATGCGTAGATATCGGGAGGAACACCAGTGGCGAAGGCGGCCTCCTAGGCTGCTCCTGACGCTGAAGGCGAAAGCTAGGGTAGCGAACGGG
>JN506163.1.1425
TGCATAGGAGGCAAGCGTTATCCGGATTTACTGGGCGTAAAGAGCGTTGAGGCGGCTTCGTAAGTTGGACGTGAAAGCTCCCGGCTTAACTGGGAGAGGCCGTTCAATACTGCGGGGCTTGAGGGCAGCAGAGGGGGGTGGAATTTCCGGTGTAGTGGTGAAATGCGTAGATATCGGAAGGAACACCAGTGGCGAAGGCGGCCCCCTGGGCTGCTCCTGACGCTGAAGGCGAAAGCTAGGGGAGCGAACGGG
>JN506183.1.1485
TACAGAGGTGGCGAACGTTGTTCGGATTTACTGGGCGTAAAGGGTCCGCAGGCGGTTCGGTGTGTCGGATGTGAAAGCTCACAGCTCAACTGTGGAATTGCATTCGAAACTGCCGAACTAGAGTACTGGAGGGGAGAAGGGAACACTTGGTGTAGCGGTGAAATGCGTAGATATCAAGTGGAACACCGGCGGCGAAGGCGCTTCTCTGGACAGATACTGACGCTGAGGGACGAAAGTTAGGGTAGCGAAAGGG
>JN506198.1.1386
AACGTAGGACGCAAGCGTTATCCGGATTTACTGGGCGTAAAGAGCGTTGAGGCGGTTCCGTAAGTTGGGCGTGAAAGCCCCGGGCTTAACCGGGGAGGTCGTCAATACTGCGGGACTTGAGGGCAGCAAGGAGGCGGAATCCCGGTGTAGCGGTGAATGCGTAGATATCGGGAGGAACACCAGTGCCGAAGGCGGCCTCCTGGGCTTGTTCTGACGCTGAAGGCGAAAGCTAGGGGAGCGAACGGG
>JN506201.1.1415
TACGTATGAGGCAAGCGTTGTCCGGATTTACTGGGCGTAAAGGGCGCGTAGGCGGTTTGTTAAGTCGAAGGTGAAATCCTCGGGCTCAACTCGAGAATTGCCTTCGATACTGGCAAACTAGAGTGGCGGAGAGGAAAGCGGAACTCTTGGTGTAACGGTGGAATGTGTAGATATCAAGAGGAACACCGGTGGCGAAGGCGGCTTTCTGGACGCACACTGACGCTCAGGCGCGAAAGCGTGGGTAGCAAACAGG
>JN506238.1.1431
CACGTATGGGACGAGCGTTGTTCGGAATTATTGGGCGTAAAGGGCGCGTAGGCGGCGAGGTAAGCCTGTGTGTGACAAGAACCGCAGCTTAACTGCGGAACCGCGCTAGGAACTGCTTTGCTTGAGTTCAGGAGGGGGAGCTGGAATTCCAGGTGTAGGGGTGAAATCTGTAGATATCTGGAAGAACACCGGCGGCGAAGGCGAGCTCCTGGCCATGAACTGACGCTGAGGCGCGGAAGCGTGGGGAGCGAACAGG
>JN506239.1.1433
TACGAAGGGAGCGAGCGTTGTTCGGATTTACTGGGCGTAAAGGGCGCGCAGGCGGGGCCGTAAGTCGAACGTGAAAACTGGAGGCTCAACCTCCAGATTGCATTCGAAACTGCGGTTCTTGAGTCCAGGAGAGGAGAGCGGAATCGACAGTGTAGCGGTGAAATGTGTAGATATTGTCGAGAACACCGGTGGCGAAGGCGGCTCTCTGGCCTGGTACTGACGCTGAGGCGCGAAAGCTAGGGTAGCAAACAGG
>JN506252.1.1457
TACGGAGGTGGCGAGCGTTATTCGGAATCACTGGGCTTAAAGAGCACGTAGGCGGAATACCAAGCGTCTTGTGAAATCCCTCGGCTCAACCGAGGAATTGCAGGGCGAACTGGTATTCTTGAGGCAGGTAAGGGTGAGTGGAACTCTTGGTGGAGCGGTGGAATGCGTAGATATCAAGAGGAACGCCGGAGGTGAAGACGACTCACTGGGCCTGTCCTGACGCTGAGGTGCGAAAGCCAGGGGAGCGAACGGG
>JN506284.1.1403
TACGCGAAGGGGAATTTGCCAAGCCGTTTTATTCCGGATTCATTGGGTTTAAAGGGTGCGCAGGCGGAATATTAAGTCAGTGGTGAAATCCTNGCAGCTTAACTGTAGAACTGCCATTGATACTGATATTCTTGAATGTAGTTGAGGTGGGCGGAATGTGTAATGCAGCGGTGAAATGCTTAGATATTACACAGAACACCGATTGCGAAGGCAGCTCACTAAACTAACATTGACGCTGAGGCACGAAAGCGTGGGGAGCGAACAGG
>JN506318.1.1366
TACGTAAGGGGCAAGCGTTGCTCGGAATCACTGGGCGTAAAGGGCGTGTAGGCGGCCACGTAAGTCAAATGTAAAAGGTCCCGGCTCAACCGGGGATTTGCGTTTGAAACTGCGCGGCTAGAGTTTAGTGGAGGGCAATGGAACTCCCGGTGTAGCGGTGAAATGCGTAGATATCGGGAAGAACACCAAAGGCGAAGGCAGTTGTCCATGCTAAAACTGACGCTGAGGCGCGAAAGCGTGGGAAGCAAACAGG
>JN506342.1.1214
TACGTAGATGCCGAGCGTTATTCGGATTAATTGGGCGTAAAGGTTCCGCCAGGGGTTTCGCCAAGTCTGATGTGAAGCCCCACGCTTCAACCGTGGAACGCCATTGGAAACTTGGGAGGCTTGAGGGCCGGAGAGGAAAGCGGAATTCCGGGTGTACCGGTGGAATGCGTAGATATCTGGAGGAACATCAACAGCGAAGGCAGCTTTCTGGACGGTTCCTGACCCTCATGGACGAAAGCCGGGGGAGCAAACAGG
>JN506388.1.1366
GACGTAGGACGCGAGCGTTATCCGGAATTACTGGGCGTAAAGGGCCAGCAGGCGGCTTGGTAAGTTGTGCGTGAAAGCCTCGTGCTCAACGCGAGGAAGCCGGACAATACTGTCAAGCTAGAGGGCATCAGAGGGGAGTGGAATTCCCGGAGTAGCGGTAAAATGCGCAGACATCGGGAGGAACACCGATGGCGAAGGCAGCTCCCTGGGATGCACCTGACGCTAAGAGGCGAAAGCTAGGGGAGCGAACAGG
>JN506403.1.1437
TACGTAGGGGGCAAACGTTGCTCGGAATTACTGGGCGTAAAGGGTGCGCAGGTGGCTGAGAAAGTCGTTGATGAAATCCCGGGGCTTACCCCCGGAACTGTCTTCGATACTTCTCAGCTTGAGGATAGTCGAGGAGAACGGAATTCCCCGGTGGAGCGGGTGAAATGCGTAGATATCGGGAGGAACACCAGAGGCGAAGGCGGTTCTCTAGGCTGATCCTGACACTGAGGCACGAAAGCTAGGGGAGCGAACGGG
>JN506461.1.1337
AACGTAAGGGACAAGCGTAATCCGGATTCACTGAGGCTAAAGAGCTTTGAGGCGGTTCCGTAATTTGGGCGTGAAAGCCCCGGGCTTAACCCGGAGATGTCGTTCAATACTGCGGGGCTTGAGGACAGCAGAGGAAGGTGGAATTCCCGGTGTAGTGGTGAAATGCGTAGATATCGGGAGGAACACCCGTGGCGAAGGCGGCCTTCTGGNCTGTTCCTGACGCTGAAGGCGAAAGCTAGGGGAGCGAACGGG
>JN506465.1.1459
TACGGAGAGGGCAAACGTTGTTCGGAATTACTGGGCGTAAAGAGTACGTAGGCGGCTCGGTCAGTCTGATGTGAAATCCCCTTGCTCAACGAGGGAACTGCCTTGGATACTGCTGAGCTCGAGGATGGGAGAGGCAGGTGGAATTCCTGGTGTAGCGGTGGAATGCGTAGATATCAGGAAGAACACTCGTGGCGAAGGCGGCCTGCTGGCCCATTTCTGACGCTGAGGTACGAAAGCCAGGGGAGCGAACGGG
>JN506490.1.1399
TACGGAGGATGCAAGCGTTATCCGGATTCATTGGGTTAAAGGGTGCGTAGGCGGAAAAATAAGTCAGTGGTGAAATCCTGCAGCTTAACTGTAGAACTGCCATTGATACTGTTTTTCTTGAGTGTAGTTGAGGTGGGCGGAATGTGTAATGTAGCGGTGAAATGCTTAGATACTACACAGAACACCGATTGCGTAGGCAGCTCGCTAAACTACTACTGACGCTGAGGCACGAAAGCGTGGGGAGCGAACAGG
>JN506499.1.1354
TACGGAGGATGCGAGCGTAATCCGGATTTATTAGGTTTAAAGGGTGCGTAGGCTGGGCAATAAGTCAGTGGTGAAAGTCCGAGGATCAACCGTGGGATTGCCATTGAAACTGTAGTACTTGAGTACAGTCGAGGTAGGCGGAATGTGTCATGTAACGGTGAAATGCATAGATATTACCACAGAACACCGATAGAGTAGGCAGCTTACCAGCCTGGAACTGACGCTGATGCACGAAAGCGTGGGGAGCGAACAGG
>JN506510.1.1432
TACGAAGGGGGCGAGCGTTATTCGGATTTATTGGGCGTAAAGGGCGCGTAGGCGGCTTTGGAAGTCTGGTGTGAAAACGCTACCGCTCAACGGAGCGATTGCGCTGGAAACTCCAGAACTTGAGTCAGGGAGAGGTGGACGGAATACCTGGTGTAGCGGTGGAATGCTTAGAGATCAGGTAGAACACCTGAGGCGAAGGCGGTTCACTGGCCCTTGACTGACGCTGAGGCGCGAAAGCGTGGGGATCAAACGGG
>JN506555.1.1450
GAACGGAGGGGGCGAGCGTTGTTCGGAATAATGGGCGTAAAGCGCGCGTTAGGCGGTGCAGCAAGTGGTGCGTTGAAAGCCCTCGGCTTAACCGGGGACGGGCGTGCCAAACTGTTGGACTGGAGTGCCGGAGGGGGAGGCGGAATTCCTGGTGGAAACGGTGAAAATGCGTAGAGATCAGGAAGAACGTCGGTGCCGAAGGCGGCCTCCTGGACGGACACTGACGCTGAGGTGCGACAGCGTGGGGAGCGAACGGG
>JN506565.1.1415
GACGGAGGGGGCGAGCGTTGTTCGGAATAGCTGGGCGTAAAGCGCGCGTAGNCGGTGCAGCAAGTGGTGCGTGAAAGCCCTCGGCTTAACCGGGGACGGGCGTGCCAAACTGTTGGACTGGAGCGCCGGAGGGGGAGGCGGAATTCCTGGTGGACCGGTGAAATGCGTAGAGATCAGGAAGAACGTCGGTGGCGAAGNCGGCCTCCTGGACGGACACTGACGCTGAGGTGCGACAGCGTGGGGAGCGAACGGG
>JN506581.1.1380
CACGGGGGGGACAAGCGTTGTTCGGATTCACTGGGCGTAAAGCGCTCGTAGGCGGGCTTTCAAGTCGGATGTGAAAACCGGAGGCTCAACCATCGGCTTGCATCCGAAACTGGAAGTCTCGAGTACTGGAGAGGATGGCGGAATTCCTGGTGTAGCGGTGAAATGCGTAGATATCAGGAGGAACACCGGTGGCGAAGGCGGCCATCTGGACAGATACTGACGCTGAGGGGCGAAGGCTAGGGTAAGCAAACAGG
>JN506582.1.1438
TACAGAGGGTGCAAACGTTGCTCCGGATTACTGGGCGTACAGAGCGTGTAGGCGGACTGTTAAGTCCGGCTGTGAAAGCCCAATGGCTCAGCCATGGAAGTGCAGTCGATACTGGTCGGGCTAGAGTCCCGGAAGAGGGTGTTGGAATTCCCCAAGTTTAGAGGTGAAATTCGTAGATATTGGGAGGAACACCGGTGGCGAAGGCGCCTACTTGGACGGGTACTGACGCTGAGACTCTGAAAGCGTGGGGAGCAAACAGG
>JN506628.1.1445
CACGTATGGGGCGAGCGTTGTTCGGAATTATTGGGCGTAAAGGGCGCGCGGGCGGTCATGCAAGCTTGGTGTGAAAGACCACGGCTCAACGGTGGAAACGCGCTGAGAACTGTATGACTTGAGTTTCGGAGGGGGAACTGGAATTCCAGGTGTAGGGGTGAAATCTGTAGATATCTGGAAGAACATCAGTGGCGAAGGCGAGTTCCTGGCCGACAACTGACGCTGAGGCGCGAAAGCGTGGGGAGCGAACAGG
>JN506629.1.1415
GACGAAGGTGGCAAGCGTTGTTCGGAATCACTGGGCTTAAAGAGCACGTAGGCGGGTTGTCAAGCGTCTTGTGAAAGCCCTCGGCTCAACCGAGGAATGGCTGGGCGAACTGACAACCTTGAGGCAGGTAGGGGCAACTGGAACTCTTGGTGGAGCGGTGGAATGCGTAGATATCAAGAGGAACGCCAGAGGCGAAGGCGAGTTGCTGGGCCTGTCCTGACGCTGAGGTGCGAAAGCCAGGGGAGCGAACGGG
>JN506631.1.1296
AACGTACGGGGCGAGCGTTATCCGGATTTACTGGGCGTAAAGCGCACGTAGGCGGCGCTGTAAGTTGGGCGTGAAAGCTCCCGGCTCAACTGGGACAGGTCGTTCAAAACTCCAGTGCTTGAGGTTTGGAAAGAGGAGAAGTGGAATTCCCGGTGTAGCAGGTGGACTGCCTAGATCTCGGGAGGAACACCAGTGGCGAACGCGGCTCTCTGGTCCAACCCTGACGCTCAAGTGCCGAAAGCGTGGCGGGAGCGAACGGGA
>JN506689.1.1442
GACGGAGGGAGCAAGCGTTGTTCGGATTTACTGGGCGTAAAGGGCGTCTAGGCGGGCATGCAAGTCAGATGTGAAATCCATCGGCTCAACCGGTGAACTGCATTTGATACTGTATGTCTTGAGTACGGGAGAGGAGAGCGGAATTCCTGGTGTAGCGGTGAAATGCGTAGATATCAGGAAGAACATCGGTGGCGAAGGCGGCTCTCTGGACCGATACTGACGCTGAAGCGCGAAAGTGTGGGGAGCGAACAGG
>JN506758.1.1331
CACGGGGGGGACAAGCGTTGTTCGGATTCACTGGGCGTAAAGCGCTCGTAGGTGGGCTGGATAGTCGGATGTGAAATCCTGAGGCTTAACTTCAGGCCTGCATCCGAAACTGCCAGTCTTGAGTACTGGAGAGGGTGGCGGAATTCCTGGTGTAGCGTGTGAAACTGCCGTAGGATATTCAGCGAGGGAACACCCGATGGCGAAGGCAGCCACCTGGACAGATACTGACACTGAGGGGCGAAGGCTAGGGTAGCAAACAGG
>JN506763.1.1392
TACGTAGGTGGCGAGCGTTATTCGGATTTACTGGGCGTAAAGGGTCCGTAGGGGGTTTGCCAAGTCCGGTGTGAAAATCCGCAGCTCAACTGCGGACGTGCACTGGAAACTGGTGAACTTGAGTTCACGAGAGGAGAGCGGAATTCCTGGTGTAGCGGTGGAATGCGTAGATATCAGGAAGAACACCGGCGGCGAAAGCGGTTCTCTGGCGTGAAACTGACCCTGAAGGACGAAAGCGCGGGTAGCGAACAGG
>JN506770.1.1473
TACGGAGGGTGCGAGCGTTAATCGGAATCACTGGGCGTAAAGCGCACGTAGGCGGCGAACCAAGTCGGGTGTGAAAGCCCTCGGCTCAACCGAGGAATTGCACTCGAAACTGGTTTGCTGGAGTTCTGGAGAGGGTGGCGGAATTCCCGGTGTAGGAGTGAAATCCGTAGATATCGGGAGGAACACCAGTGGCGAAGGCGGCCACCTGGACAGAAACTGACGTTGAGGTGCGAAAGCGTGGGGAGCAAACAGG
>JN506785.1.1486
TACAGAGGTGGCGAGCGTTGTTCGGATTTACTGGGCGTAAAGGGTGCGTAGGTGGTTCTGTGTGTCGGATGTGAAAGCCCGGGGCTCAACTCCGGAATTGCATTCGAAACTGCAGGACTAGAGTACAGGATGGGAGAGCGGAATTCTTGGTGTAGCGGTGAAATGCGTTGATATCAAGAAGAACACCGGTGGCGAAGGCGGCTCTCTGGAATGTTACTGACACTGAGGCACGAAAGCTGGGGGAGCAAACAGG
>JN506829.1.1317
TACGGAGGGAGCAAGCGTTGTTCGGATTTACTGGGCGTAAAGGGCGCGCAGGCGGCCCTGTAAGTCGGGTGTGAAATCCAATGGCTCAACCATTGACCCGCACTCGATACTGTAGGGCTTGAGTGTAGGAGAGGAGAGCGGAATTCCTGGTGTAGCGGTGAAATGCGTAGATATCAGGAAGAACACCAGTGGCGAAGGCGGCTCTCTGGCCTGCTACTGACGCTGAGGCGCGAAAGCCAGGGGAGCGAACAGG
>JN506865.1.1235
TACGGAGGATGCAAGCGTCATCCGGATTCATTGGGTTTAAAGGGTGCGCAGGCGGTGGAGCAAGTCAGTGGTGAAAGCCCAAGGCTTAACCTTGGGATTGCCATTGAAACTGTTTCACTTGAGTGTAGTCGAGGACGGCGGAATGAGTTGTGTAGCGGTGAAATGCATAGATATAACTCAGAACACCAATTGCGGAGGCAGCTGTCCAGGCTACAACTGACGCTGAGGCACGAAAGCGTGGGGAGCGAACAGG
>JN506893.1.1370
TACGGAGGATGCAAGCGGTTATCCGGATTCATTGGGTTTAAAGGGTGCCGCAGGCTGTTAAGCAAGTCCAGTGGTGAAAGCCCTGGGGCTTAACTCCAGGGATTGCCATTGAAACTGGTTTACTTAGAGTTTAGTTAGAGGACGGCGGAATGAGTTGTGTACCGGTGAAAGGCATAGATATAACTCAGACCACGTAATTGCGTAGGCAGCTGTCTATACTACAACTGACGCTGAGGCACGAAAGCGTGGGGAGCGAACAGG
>JN506897.1.1218
TACGGAGGGTGCAAGCGTTAATCGGAATCACTGGGCGTAAAGCGCACGTAGGCGGCGAAGTCAGTCCAGATGCTGAAAGCCCCGGGCTCAACCTGGGAACTGCATTGGATACTGCTTGGCTCGAGTCTGGTAGAGGGGGGTGGAATTCCAGGTGTACCGGTGAAATGCGTAGATATCTGGAGGAACATCAGTGGCGAAGNCGGCCCCCTGGACCAAGACTGACGCTGAGGTGCGAAAGCGTGGGGAGCAAACAGG
>JN506916.1.1467
TACGTAGGGGGCGAGCGTTGTTCGGAATCACTGGGCGTAAAGGGAGCGTANGCGGGAAGGTAAGTCAGAAGTCTAACACATGGGCTTAACCCATGTCCGGCTTTTGATACTGCTTTTCTTGAGTATGGGAGAGGAAGATGGAATTCCAGGTGTAGCGGTGGAATGCGTAGATATCTGGAAGAACACCAGTTGCGAAGCCGGTCTTTTTGGCCCTATACTGACGCTGAGGCTTGTAAGCTTAGGGGAGCATACAGG
>JN506938.1.1230
GACGGAGGAGGCAAGCGTTATCCGGAATTATTGGGCGTAAAGCGTCCGCAGGCGGTTATTTAAGTCTGCTGTTAAAGCCCACAGCTCAACTGTGGATCGGCAGTGGAAACTGAATAACTTGAGAGCGGTAGGGGTAGAGGGAATTCCTGGTGTAGCGGTGAAATGCGTAGATCTCGGGAAGAACACCAGTGGCGAAGGCGCTCTACTGGGCCGCGACTGACGCTGAGGGACGAAAGCTAGGGGAGCGAAAGGG
>JN506969.1.1354
GACGAACGGTCCGAGCGTTGAGCGGATTCACTGGGCTTAAAGCGTGCGTAGGCGGAGGCGTCAGTGTCTTGTGAAATCCCACCGCTCAACGGTGGAATTGCAGGGCATACTGCGTCTCTTGAGGTCGGTAGGGGCTGCCGGAACTGTAGGTGTAGCGGTGAAATGCGTAGATATCTACAGGAACACCAATGGCGAAGGCAGGCAGCTGGGCCGATTCTGACGCTGAGGCACGAAAGCGTGGGGAGCAAACAGG
>JN507051.1.1463
CACGGAGGGGGCGAGCGTTGTTCGGAATTACTGGGCGTAAAGCGCGCGCAGGCGGCGGGGCAAGTCGGACGTGAAAGCCCTCGGCTCAACCGAGGAACTGCGTCCGATACTGCTCTGCTTGAGTCCGGTAGGGGATAGCGGAATTCCCGGTGTAGCGGTGGAATGCGTAGATATCGGGAGGAACACCGATGGCGAAGGCGGCTATCTGGGCCGGTACTGACGCTGAGGCGCGAAAGCTAGGGGAGCAAACAGG
>JN507080.1.1421
TACGAGATGTGCGAGCGTTGTTCGGAATTACTGGGCATAAAGGGTGCGTAGGCGGCACGGTCAGTCAGGTGTGAAAGACCCGGGCTCAACCCGGGAATTGCTCTTGATACTGCCGTGCTTGAGGACGAAAGAGGCAAGCGGAATTCTGGGTGTAACGGTGGAATGCGTAGATATCCAGGAGAACGCCAATGGCGAAGGCAGCTTGCTGGGTCGTTCCTGACGCTGAGGCACAAAAGCTAGGGGAGCAAACAGG
>JN507087.1.1398
CACGTGAGGGGGCAAGCGTTGTTCGGAATTACTGGGCGTAAAGGGCGTGTAGGCGGCCTAGCAGGTCAGATGTGAATCCCCGGGCTCAACTCGGGAACTGCGTTTGAAACCGTTAGGCTTGAGGCTAGGAGAGGAAAGCGGAATTCCTGGTGTAGCGGTGAAATGCGTAGATATCAGGAGGAACACCGGTGGCGAAAGCGGCTTTCTGGACTAGTTCTGACGCTGAGGCGCGAAAGCGTGGGGAGCGAACGGG
>JN507140.1.1398
TACGGAGGATGCAAGCGTTATCCGGATTCATTGGGTTTAAAGGGTGCGTAGGCGGGGTAGTAAGTCAGTGGTGAAAGCCTGCGGATTAAACCGTAGAATTGCCATTGATACTGCTATTCTTGAGTGCAGTTGAGGTAGGCGGAATGTGTAATGTAGCGGTGAAATGCTTAGATCTTACACAGAAACACCGATAGCGTAGGCAACTTACTAAACTGTAACTGACGCTGAAGCACGACAGCGTGGGGAGCGAAACCG
>JN507150.1.1264
TACGAAAGGGGGCTAGCGTTGTTCGGGAATTACTGGGCGTAAAAGCGCGCTTAGCCTGACTGGTCAGTCAGGGGTGAAAGCCCGGGGCTTAACCTCGGAACTGCCTTTGATACTGCCAGTCTAGAGTCCGGCAGAGGTGACTGGAATTCCTAGTGTAGAGGTGAAATTCGTAGATATTAGGAAGAACACCAGTGGCGAAGGCGGCTCACTGGGCCGAGACTGACGCTGAGGCGCGAAAGCGTGGGGAGCAAACAGG
>JN507173.1.1376
TACGAACCGTACGAACGTTATACGGAATCACTGGGCTTAAAGGGTGCGTAGGCGGCTTGGTAAGTTGAGTGTGAAATCCCTCGGCTCAACCGAGGAATGGCGCTCAAAACTATCCGGCTTGAGGAAGGCAGAGGTAAGCGGAACTAATGGTGGAGCGGTGAAATGCGTTGATATCATTAGGAACACCTGAGGCGAAAGCGGCTTACTGGGTCTTTTCTGACGCTGAGGCACGAAAGTTATGGGAGCCAACGGG
>JN507189.1.1354
TACGGAGGGGGTTAGCGTTGTTCGGAATTACTGGGCGTAAAGCGCGCGTAGGCGGACTGTTAAGTCGGGGGTGAAATCCCGGGGCTCAACCCCGGAACTGCCTTCGATACTGGCAGTCTAGAGTTCTGGAGAGGTGAGTGGAATTCCGAGTGTAGAGGTGAAATTCATAGATATTCGGAGGAACACCAGTGGCGAAGGCGGCTCACTGGCCAGAGACTGACGCTGAGGTGCGAAAGCGTGGGGAGCAAACAGG
>JN507192.1.1412
TACGGAGGATGCAAGCGTTATCCGGATTTATTGGGTTTAAAGGGTGCGCAGGCGGGGCAGTAAGTCAGTGGTGAAATCCTGCGGCTTGACCGTAGAATTGCCATTGATACTGTTGTCCTTGAGTGTAGTTGAGGTAGGCGGAATATGTAATGTAGCGGTGAAATGCATAGATATTACATAGAACACCAATTGCGAAGGCAGCTTACTAAACTATTACTGACGCTGAGGCACGAAAGCGTGGGGAGCAAACAGG
>JN507202.1.1349
AACGTAGGGGGCGAGCGTAATCCGGATTTACTGGGCTTAAGCGCAAGTAGCCGGCATCGTAAGTTGACCTGGAGCTTCCGGCTTCACTTGGAGTAGTTCGTTCAAAACTGTTGGTGCTGAAGTTGCATAGAGGAGATTGGAATTCCCGGTTTACTGCTGCGAATGCGTAGATATCGGGAAGGAACACCTAGTTGCCGAAGCCGGCTCTCTAGGGCAAGCCTGACCGCTGAGGTGCGAAAGCGTGGGGAGCGAACGGG
>JN507217.1.1415
TACGTAGGGGGCAAGCATTACTCGGAATAACTGGGTGTAAAGCGAGCGTAGGCGGAAAGGTAAGTTAGTGGTGAAAGTCCCCGGCTTAACCGGGGGATTGCCATTAAAACTGCCAGACTAGAGGACAAGAGAGGACAGTGGAATTCCTAGTGTAACGGTGGAATGCGTAGAGATTAGGAAGAACACCGGAAGCGAAGNCGGCTTTCTGGATTGGTCCTGACGCTGAGGTTCGAAAGCTAGGGTAGCGAACAGG
>JN507225.1.1330
TACGGAGGGGGTTAGCCGGTTTTGCTTTCCGGGACATTACTGGGCGTAAAGCGCGCGTAGGCGGGCTGTTAAGTCGGGGGTGAAATCCCGGGGCTCAACCCCGGAACTGCCTCCGATACTGGCAGCCTAGAGTTCGAGAGAGGTGAGTGGAACTCCGAGTGTAGAGGTGAAATTCGTAGATATTCGGAAGAACACCAGTGGCGAAGGCGGCTCACTGGCTCGATACTGACGCTGAGGTGCGAAAGTGTGGGGAGCAAACAGG
>JN507234.1.1373
TACGTATGGGGCAAGCGTGTTCCGGATTCACTGCGCGTAAAGGGCGCTAGGCCGGTTGCTTAAGTCGAAGGTGAATCCTCGGGCTCAACTCGAGAATTGCCTTCGATACTGGCAAACTAGAGTGGCGGAGAGGAAAGCGGAACTCTTGGTGTAACGGTGGAATGTGTAGATATCAAGAGGAACACCGGTGGCGAAGGCGGCTTTCTGGACGCACACTGACGCTCAGGCGCGAAAGCGTGGGTAGCAAACAGG
>JN507242.1.1445
TACGGGGGGTGCAAGCGTTGTTCGGATTTACTGGGCGTAAAGGGCGCGTAGGCGGGCCTGCAAGTCGGGTGTGAAAACTGGTGGCTTAACCACCTGCCTGCATTCGATACTGTCGGCCTTGAGTACAGAAGAGGAAAGCGGAATTCCAGGTGTAGCGGTGAAATGCGTAGATATCTGGAAGAACACCAGTAGCGAAGGCGGCTTTCTGGTCTGATACTGACGCTGAGGCGCGAAGGCTAGGGGAGCAAACAGG
>JN507244.1.1423
TACATAGGAGGCAAGCGTTATCCGGATTTACTGGGCGTAAAGAGCGTTGAGGCGGCTTCGTAAGCTGGACGTGAAAGCTCCCGGCTTAACTGGGAGAGGCCGTTCAATACTGCGGGGCTTGAGGACAGCAGAGGGGGGTGGAATTTCCGGTGTAGTGGTGAAATGCGTAGATATCGGAAGGAACACCAGTGGCGAAGGCGGCCCCCTGGGCTGCTCCTGACGCTGAAGGCGAAAGCTAGGGTAGCGAACGGG
>JN507267.1.1426
TACGTAGGGGGCAAACGTTGCTCGGAATTACTGGGCGTAAAGGGTGCGCCAGGTGGCTGAGAAAGTCGTTGATGAAATCCCGGGGCTTACCCCCGGAACTGTCTTCGATACTTCTCAGCTTGAGGATAGTCGAGGAGAACGGAATTCCCGGTGGAGCGGTGAAATGCGTAGATATCGGGAGGAACACCAGAGGCGAAGGCGGTTCTCTAGGCTGATCCTGACACTGAGGCACGAAAGCTAGGGGAGCGAACGGG
>JN507270.1.1237
GACGGAGGGTGCAAGCGTTAATCGGAATGACTGGGCGTAAAGCGCGCGTAGGCGGTTATTCAAGTTAGATGTGAAATACTCAGGCTTAACCTGGGAACTGCATCTAAAACTGGGTAACTAGAGTTCACTAGAGGAAAGTGAAATTCCCGGGTTTAGCGGTGAACTGCGTAAATCTCGGGAGGAACAACCAGTGGCGAAAGCGGCTTTCTGGACTGAAACTGACGCTTATGTGCGAACTCGTTGCTAGCAAACAGT
>JN507289.1.1370
AACGTAGGACGCAAGCGTTATCCGGATTTACTGGTGCGTTAAAGAGCCGTTGAAAGGCGGTTCCGTAAGTTGGGCGTGAAAGCCCCTGGGCTTAACCCGGGGAGGTCGTTCAATACTGCGGGACTTGAGGGCAGCAGAGGGAGGCGGAATTCCCGGTGTAGCGGTGAAATGCGTAGATATCGGGAGGAACACCAGTGGCGAAGGCGGCCTCCTGGGCTGTTTCTGACGCTGAAGGCGAAAGCTAGGGGAGCGAACGGG
>JN507303.1.1447
TACAGAGGTGGCGAGCGTAGTTCGGATTAACTGGGCGTAAAGGGTGCCGTAGTTGCTCTTGTGTGTCGGATGTGAAAGCCCACGGCTCAAACCGTGGAATNGCATTCGAAACTGCGAGACTAGAGTGCAGGATGGGAGAGCGGAATTCTTGGTGTAGCGGTGAAATGCGTTGATATCAAGAAGAACACCGGTGGCGAAGGCGGCTCTCTGGAATGCTACTGACACTGAGGCACGAAAGCTGGGGGAGCAAACAGG
>JN507309.1.1362
CACGTAGGAAGGCGAAGCGTTATCCGGATTTATTGGGCGTAAAGCGCATGCANGTGTGGCTAGGTAAGTCGGGTGTGAAAGCCCCGGACTTAATCCGGGGAGGTCATTCGATACTGCTTGGCTTGAGAACGGGAGAGGCGAAGTGGAATTCTCCGGTGTAGTGGTGATATGCGTAGATATCGAGAGGAACACCAGTGGCGAAGGCGGCTTCCTGGCCCGGTTCTGACACTAAGATGCGAAAGCGTGGGTAGCAAACGGA
>JN507317.1.1438
TACGGAGGTAGCGAGCGTTGCTCGGAATCACTGGGCTTAAAGGGTGTGTAGGCGGCCTGTCAAGCGTCTTGTGAAAGCCCTCGGCTCAACCGAGGAATTGCTGGGCGAACTGTCAGGCTTGAGGCGCGTAAGGGTCACCAGAACTCTGGGTGGAGCGGTGAAATGCGTAGATATCCAGGGGAATGCCAGTGGCGTAGGCGGGTGGCTAGGCGTGTCCTGACGCTGAGGCACGAAAGCGTGGGGAGCGAACGGG
>JN507337.1.1334
GACGGAGGAGGCAAGCGTTATCCGGAATTATTGGGCGTAAAGCGTCCGCAGGCGGTTATTTAAGTCTGCTGTTAAAGCCCACAGCTCAACTGTGGATCGGCAGCGGAAACTGAATAACTTGAGAGCGGTAGGGGTAGAGGGAATTCCCGGTGTAGCGGTGAAATGCGTAGATATCGGGAAGAACACCAGTGGCGAAGGCGCTCTACTGGGCCGCGACTGACGCTGAGGGACGAAAGCTAGGGGAGCGAAAGGG
>JN507341.1.1444
GACGGAGGGGGCGAGCGTTGTTCGGAATTACTGGGCGTAAAGCGCGCGTAGGCGGTGGATCAAGTGGGCAGTGAAAGCCCCCGGCTTAACTGGGGACGGGCTGGCCACACTGGTCGACTAGAGTGCCGGAGGGGGAGGCGGAATTCCTGGTGGAGCGGTGAAATGCGTAGAGATCAGGAAGAACGTCGGTGGCGAAGGCGGCCTCCTGGACGGACACTGACGCTGAGGTGCGACAGCGTGGGGAGCGAACGGG
>JN507349.1.1471
TACGTAGGGACCTAGCGTTGTTCGGAATTATTGGGCGTAAAGGGTACGTAGGCGGCTTAGTAAGTCGGATGTGAAAGTCTCGGGCTCAACCTGAGGATTGCGTCCGATACTGCTGAGCTAGAGTTATGGAGAGGAAGGCGGAACTCCTGGTGTAGGGGTGGAATCTATAGATATCAGGAAGAACATCGGTTGCGAAGGCTGCCTTCTGGACATAAACTGACGCTGATGTACGAAAGTTAGGGTAGCAAACAGG
>JN507366.1.1223
GACGGAGGTGGCGAGCGTTGTTCGGAATCACTGGGCTTAAAGAGCACGTAGGCGGGCTGTCAAGCGTCTTTGTGAAATCCCTTCGGGTTAACCGGAGGAATTTGCTTGGGCGAAACTGATAGTCTTGAGGCAGGTAGGGGCAAGTGGAACTCTTGGTGGACCGGTGAAATGCGTAGATATCAAGAGGAACGCCAGAGGTGAAGACGACTTGCTGGGCCTGACCTGACGCTGAGGTGCGAAAGCCAGGGGAGCGAACGGG
>JN507367.1.1306
TACGAAGGGGGCTAGCGTTGTTCGGAATTACTGGGCGTAAAGCGCGCGTAGGCGGGTCGCTAAGTCAGGGGTGAAATCCCGGGGCTCAACCTCGGAATTGCCTCTGATACTGGTGGCCTTGAGTCCGAGAGAGGTGAGTGGAACTCCGAGTGTAGAGGTGAAATTCGTAGATATTCGGAAGAACACCAGTGGCGAAGGCGGCTCACTGGCTCGGTACTGACGCTGAGGTGCGAAAGCGTGGGGAGCAAACAGG
>JN507379.1.1430
ATACGTATGGGGCAAGCGTAGTCCCGGATTTACCAGGGCGTAAAAGGGCGCGTAGGCGGTTTGTTAAGTCGAAGGTGAAATCCTCGGGCTCAACTCGAGAATGGCCTTCGATACTGGCAAACTAGAGTGGCGGAGAGGAAAGCGGAACTCTTGGTGTAACGGTGGAATGTGTAGATATCAAGAGGAACACCGGTGGCGAAGNCGGCTTTCTGGACGCACACTGACGCTCAGGCGCGAAAGCGTGGGTAGCAAACAGG
>JN507388.1.1435
GACGGAGGGGGCGAGCGTTGTTCGGAATTACTGGGCGTAAAGCGCGCGTAGGCGGTGCAGCAAGTGGTGCGTGAAAGCCCTCGGCTTAACCGGGGACGGGCTGTGCCAAACTGGGTTGGACTGGGAGTGCCGGAGGGGGAGGGCGGAATTCCTGGGGTGGAGCCGGGGTGAAAATGCGTAGAGATCAGGAAGAACGTCGGTGGCGAAGGCGGCCTCCTGGACGGACACTGACGCTGAGGTGCGACAGCGTGGGGAGCGAACGGG
>JN507424.1.1298
TACGGAGGGTGCGAGCGTTATCCGGAATCACTGGGTTTACCGGGTGCGTAGGCGGCCTGATAAGTCAGAGGTGAAAGTCTGCGGCTTAACCGTAGAATTGCCTTTGATACTGTTGGGCTTGAGTCAGGTGGAGGGTTGGCGGAATGTGACATGTAACGGTGAGAATGCATAGATAGGTCATAGAACACCGAGTGGCGGAGGCAGCTGACTGGACCGGAACGGACGCTGAGGCACGAAAGCGTGGGGAGCGAACAGG
>JN507471.1.1419
TACGGAGGGTAGCAAGCGACGAAACGGATTCACTGGGGTATAAAGGGTGCGTAGCCGCCCTAGTAAGTCAGGGGTGAAATAGGACGGGCTCAACCGTCAAACTGCCCCTGAAACTGCAAGGCTTGAGTCCGGGAGAGGAAGGTGGAATTCCTGGTGTAGCGGTGAAATGCGTAAATATCAGGAGGAACACCGGTGGCGAAGGCGGCCTTCTGGTCCGGTACTGACGCTGAGGCACGAAAGCTAGGGGAGCGAACAGG
>JN507478.1.1432
TACGGAGGGTGCAAGCGTTATTCGGAATCACTGGGCGTAAAGCGCACGTAGGCGGCTTTGCAAGTCAGGTGTGAAAGCCCTCGGCTCAACCGAGGAATTGCACTTGAAACTGTAGAGCTCGAGTTCGGGAGAGGGTGGCGGAATTCCAGGTGTAGGTGTGAAATCCGTAGATATCTGGAGGAACACCAGAGGCGAATGCGGCCACCTGGACCGAAACTGACGCTGAGGTGCGAAAGCGTGGGGAGCAAACCAGG
>JN507505.1.1353
CACGTATGGGGCGAGCGTTGTTCGGAATTATTGGGCGTAAAGGGCGCGCAGGCGGTCATGCAAGCTTGGTGTGAAAGACCACGGCTCAACGGTGGAAACGCGCTGAGAACTGTATGACTTGAGTTTCGGAGGGGGAGCTGGAATTCCAGGTGTAGGGGTGAAATCTGTAGATATCTGGAAGACCATCAGTGGCGAAGGCGAGCTCCTGGCCGTGAACTGACGCTGAGGCGCGAAAGCTTGGGGAGCGAACAGG
>JN507559.1.1437
GACGGGGGGTGCTAGCGTTAATCGGATTTATTGGGCGTAAAGGGGGCCTAGGTGGCTGGGTAAGTCAGGGGTGAAATCTCCACGGCTCAACCGGGAAATTGCCCTTGATACTGCTCGGATCGAGTCCGGGAGAGGGAAGCGGAATTCCGCGTGTAGCGGTGAAATGCGTAGATATGCGGAAGAACACCAGTGGCGAAGGCGGCTTCCTGGACCGGTACTGACGCTGAAGCCCGAAAGCGTGGGGAGCGAACGGG
>JN507572.1.1343
TACGAAGGGAGCTAGCGTTATTCGGAATTACTGGGCGTAAAGAGCGTGTAGGCGGCTTGTTAAGTCGGCTGTTAAATCTCCCAGCTTAACTGGGAATCGGCAGTTGATACTGGCTCGCTAGAGGGCAGAAGAGAGAAGTGGAATTCTCGGAGTAGCGGTAAAATGCGTAGATCTCGAGAGGAACACCAGTTGCGAAGGCGGCTTCTTGGTCTGCTTCTGACGCTAAAGCGCGAAAGCGTGGGTAGCAAACAGG
>JN507590.1.1307
TACGAAGGAGCCCAAGCGTTAATCGGAATCACTGGGCTTAAAGGGTGCGCAGGCGGAATGGTCAGTGTCTAGTGAAATCCCACGGATCAAACGTGGACACTGAAGGGGATACTGCCATTCTTGAAGCCGGTAGAGGCCGGCGGAACTATAGGTGTANCGGTGAAATGCGTAAATATCTAGAGGAACGCCAAAGACGAAGGTAGGCGGCTGGGCCGGTTCTGACGCTCAGGCACGAAAGCGTGGGGAGCAAACAGG
>JN507597.1.1473
GACATATGTGGCGAGCGTTGTTCGGAATCACTGGGCTTAAAGCGCACGTAGGCGGTTTAGTCAGTTAATTTGTGAAATCCCCCGGCTTAACCGGGGAATCGCGGTTAATACTGCTAAACTCGAGTACAAGAGGGGAGAGTGGAATTCTGGGTGTAGCGGTGGAATGCGAAGATATCCAGGAGAAGGCCGGTGGCGAAAGCGACTCTCTGGCTTGATACTGACGCTGAGGTGCGAAAGCGTAGGTAGCGAACGGG
>JN507603.1.1318
GACAGAGGAGGCGAGCGTTGTTCGGAATTATTGGGCTTAAAGCGCGTGTAGGCGGCTTGGTAAGTGTTCCGTGAAAGCCCACGGCTCAACCGTGGAACTGCGGGGCATACTGCCCGGCTTGAGGTTGCTAGGGGTGCCTGGAACTCTAGGTGGAGCGGTGAAATGCGTAGATATCTAGAGGAACGCCAGAGGCGAAAGCGAGGCACTGGAGCAATTCTGACGCCGAGACGCGAAAGCGTGGGGAGCAAACAGG
>JN507609.1.1415
GACGGGGGGAGCAAGCGTTGTTCGGATTTACTGGGCGTAAAGGGCGTCTAGGCGGGATGGACGGTCAGATGTGAAATCCCACGGCTCAACCGTGGAATTGCATTTGATACTGCCATCCTTGAGTACGGAAGAGGAAAGCGGAATTCCTGGTGTAGCGGTGAAATGCGTAGATCTCAGGAAGAACACCGGTGGCGAAGGCGGCTTTCTGGTCCGATACTGACGCTAAAGCGCGAAAGTGTGGGGAGCGAACAGG
>JN507635.1.1374
TACGGGGGGTGCAAGCGTTGTTCGGATTTACTGGGCGTAAAGGGCGCGTAGGCGGACCTTCAAGTCGGATGTGAAACCTGGCGGCTCAACCGCCAGCCTGCATTCGATACTGGAGGTCTTGAGTACAGCAGGGGAAAGCGGAATTCCAGGTGTAGCGGTGAAATGCGTAGATATCTGGAAGAACACCAGTAGCGAAGGCGGCTTTCTGGGCTGATACTGACGCTGAAGCGCGAAGGCCAGGGGAGCAAACAGG
>JN507636.1.1347
TACGGAGGGTGCGAGCGTTATCCGGAATCACTGGGTTTACAGGGTGCGTAGGCGGCCTGATAAGTCAGAGGTGAAAGTCTGCGGCTTAACCGTAGAATTGCCTTTGATACTGTTGGGCTTGAGTCAAGGTTGAGGTTGGCGGAATGTGACATGTAGCGGTGAAATGCATAGATATGGTCATAGAACACCGATTGCGAAGGCAGCTGACTGGACCTGAACTGACGCTGAGGCACGAAAGCGTGGGGAGCGAACAGG
>JN507637.1.1246
TACGTCTGGGGCCAGCGTTGTCCGGATTTACTGGCGTAAAGGGCGCGTAGCCGGTTTGTTAAGTCGAAGGGAAATCCTCGGGCTCAACTCGAGAATGGCCTTCGATACTGGCAAACTAGAGTGCCGGAGAGGAAAGCGGAACTCTTGGTGTAACGGTGGAATGTGTAGATATCAAGAGGAACACCGGTGGCGAAGGCGGCTTTCTGGACGCACACTGACGCTCAGGCGCGAAAGCGTGGGTAGCAAACAGG
>JN507640.1.1461
GACAGAGGGTGCAAGCGTTGTTCGGAATCATTGGGCGTAAAGAGCACGTAGGCGGCCTGTTAAGTCGGATGTGAAAGCCCCAGGCTCACCCTGGGAAGTGCATTCGAAACTGGTAGGCTTGAGTGCCGGAGAGGGTCGCGGAATTCCCGGTGTAGAGGTGAAATTCGTAGATATCGGGAGGAACACCAGTGGCGAAGGCGGCGACCTGGACGGACACTGACGCTGAGGTGCGAAAGCGTGGGGAGCAAACAGG
>JN507648.1.1298
TACGGAGGATGCAAGCGTTATCCGGATTCATTGGGTTAAAAGGGTGCGCAGGCGGAATATTAAGTCAGTGGTGAAATCCTGCAGCTTAACTGTAGAACTGCCATTGATACTGATATTCTCGAATGTAGCTGAGGTGGGCGGAATGTGTAATGTAGCGGTGAAATGCTTTAGATATTACACAGTACACCGATTGCGAAGGCAGCTCACTAAACTAACATTGACGCTGAGGCACGAAAGCGTGGGGAGCGAACAGG
>JN507649.1.1419
GACGAAGGTGGCTAGCGTTGTTCGGTGTCACTGGGCTTAAAGCGTGTGTAGGCGGAAAGGTAAGCGTCTTGTGAAATCCCTCGGCTTAACCGGGGAATTGCAGGGCGAACTCCCTTTCTTGAGGCAAGCAGGGGTGCATGGAACTCTTGGTGGAGCGGTGGAATGCGTAGATATCAAGAGGAACGCCGGTGGTGAAGACGGTGCACTGGGCTTGTCCTGACGCTGAGACACGAAAGCGTGGGTAGCGAACGGG
>JN507662.1.1405
GACGGAGGGGGCGAGCGTAGTACGGAATTACTGGGCGTAAAGGGCGCGTAGGCGGCGCATCAAGTGGGGCGTGAAAGCCCCCGGCTTAACCGGGGAAGGGCGGTGCAAACTGATGGGCTAGAGTGTCGGAGGGGGAGGCGGAATTCCTGGTGGACCGGTGAAATGCGTAGAGATCAGGAAGAACGTCGGTGGCGAAGGCGGCCTCCTGGACGTACACTGACGCTGAGGCGCGAGAGCGTGGGGAGCGAACGGG
>JN507665.1.1204
ATACGGAGGGTACGAGCGTTATTCGGAAAATCATAGCGCGTACAGGGCGCATACGCGGACTTGTAAGTCAGATGTGAAAGCCCGAGGCTTAACCCCCGGAAGTGCATTTAAAACTACCGGGCTTGACTATGAGAGACGCAAGTGGAATTCCTGGTGTACCGGTGAAATGCGTAGATATCAGGAGGAACACCGGTGGCGAAGGCGACTTCCTGGACCAAGACTGACGCTGAGGCGCGAAGGCGTGGGGAGCAAACAGG
>JN507670.1.1314
GACGGAGGGCGCTAGCGTTGTTCGGAATCACTGGGCGTAAAGGGCGCGTAGGCGGCGATCTAAGTCGGGGGTGAAAGCCCGGGGCTCAACCTCGGAACGGCCCTCGAGACTGGGTTGCTAGAGACCGGAAGAGGAGGGTGGAATACCCAGTGTAGAGGTGAAATTCGTAGATATTGGGTAGAACACCAGTGGCGAAAGCGGCTCTCTGGTCCGGTTCTGACGCTGAGGCGCGAAAGCGTGGGGAGCAAACAGG
>JN507698.1.1360
TACGTAGGGGGCTAGCGTTGTTCGGAATCACTGGGCGTAAAGGGAGTGTAAGGCGGGAAGGTAAGTAAGGAGTTAAATTCACAGGGCTTAACCTGTGGGCTGCTCTTAAATACTGCCTTTCTTGAGTATGGGAGAGGGTTGATGGAATTCCCAGGTGTAGCGGTGGAATGCGTAGATATCTGGAGGACCACCAGTTGCGAAGGCGGTCACATGGCCCAATACTGACGCTGAGGCTCGAAAGCTAGGGGAGCGACCAGG
>JN507703.1.1290
TACGAAGGTGGCGAGCGTTGTTCGGAATCACTGGGCTTAAAGCGTGTGTAGGCGGACTGTCAAGCGTTTTGTGAAAGCCCTCGGCTTAACCGGGGAATTGCTTGACGAACTGATAGTCTTGAGCCAGGTAGGGGCAACTGGAACTTCTTGGTGGAACGGTGGAATGCGTAGATATCAAGAGGAACGCCAGAGGCGAAGGCGAGTTGCTGGGCCTGTCCTGACGCTGAGACACGAAAGCCAGGAGAGCGAACGGG
>JN507793.1.1435
TACGGAGGGTGCAAGCGTTGTTCGGAATTACTGGGCGTAAAGAGCGTGTAGGCGGTCGGGCAAGTCAGATGTGAAAGCCCTGGGCTTAACCCAGGAAGTGCATTTGAAACCGGCTGACTAGAGTATGGGAGAGGAGAGTGGAATTCCCGGTGTAGAGGTGAAATTCGTAGATATCGGGAGGAACACCCGTGGCGAAGGCGACTCTCTGGACCAATACTGACGCTGAGACGCGAAAGCGTGGGGAGCAAACAGG
>JN507800.1.1385
TACGGAGGATGCAAGCGTTATCCGGATTCATTGGGTTTAAAGGGTGCGTAGGCGGACTGGTAAGTCAGTGGTGAAATCCTGCAGCTTAACTGTGGAATTGCCATTGAAACTGTCAGTCTTGAGTCAGGTTGAGGTAGGCGGAATGTGTACTGTAGCGGTGAAATGCATAGATATTACACAGAACACCGATTGCGTAGGCAGCTTACTGGACCTTGCACTGACGCTGAGGCACGAAAGCGTGGGGATCAAACAGG
>JN507826.1.1282
TACGGAGGATGCAAAGCGTTATCCGGATTCATTGGGTTTAAAGGGTGCGCAGGCGGATTAGTAAGTCAGTGGTGAAAGCTCCCGGCTCAACCGGGAAAATGCCATTGATACTGTTAAATCTTGAGTACAGTTGAGGTAGGCGGAATGTATCATGTAGCGGTGAAATGCATAGATATGATACAGAACACCGATAGCGAAGGCAGCTTACCAAACTGTAACTGACGCTCATGCACGAAAGCGTGGGGAGCAAACAGG
>JN507831.1.1292
TACGGAGGGTGCGATGCGGTTATCCGGCAATCACTGGGTTTAAAGGGTGCGTAGGCGGCCTGATAAGTCAGAGGTGAAAGTCTGCGGCTTAACCGTAGAATTGCCTTTGATACTGTTGGGCCTTGAGCTCACGTGTTGCAGTGGTTGGGCGGAGATGTGACATGTACCGGTGAAACGCATAGATATGTCATAGAACACCGGATTGCGACGGCAGCTGACTGGACCTGAACTGACGCTGAGGCACGAAAGCCGTGGGGAGCGAACAGG
>JN507846.1.1224
GACGTAGGACGCGAGCGTTATCCGGATTTACTGGGCGTAAAGAGCCTGTAGGCGGTTGGGTAAGTTGGATGTGAAAGCCCCGTGCTTAACGCGGGGAGGCCATTCGATACTGCCCGACCTTGAGGGCGACAGAGGAGAGTGGGAATCCCTGGTGTAGCGGTTAAAATTGCGCAGAGATCAGGAGCGAACACCGATGGCGAAGACAGCTCTCTGGGTCGCACCAGACGCTGAGAGGCGAAAGCTAGGGGAGCGAACAGG
>JN507852.1.1296
CACGGGGGTGGCGAGCGTTGTCCGGAATTACTAGGCGTAAAGGGTAAGTAGGCTGATACATAAGTCAGATGTCAAAGATATTGGCTTAACCAGTAATATGCGTTTGATACTGTGTATCTAGAGTAAGGTGAGGGAAGGCGGAATTCCTGGTGTAGCGGTGGAATGCGCAGATATCAGGAAGAACACCGGTGGCGTAGGCGGTCTTCTTTACCATTACTGACGCTCAATTACGAAGGTGTGGGTATCAAACAGG
>JN507870.1.1258
GACGGAGGGCGCTAGCGTTGTTCGGAATCACTGGGCGTAAAGGGCGCGTAGGCGGCTGTCTAAGTCGGAGGTGAAAGCCCGGGGCTCAACCCCGGAACGGCCTTCGAGACTGGGCGGCTCGAGACCGGAAGAGGGGGGTGGAATACCCAGTGTAGAGGTGAAATTCGTAGATATTGGGTGGAACACCAGTGGCGAAAGCGGCTCTCTGGTCCGGATCTGACGCTGAGGCGCGAAAGCGCGGGGAGCAAACAGG
>JN507894.1.1410
TACGTATGGGGCTAGCGTTGTTCGGAATTACTGGGCGTAAAGGGTGCGTAGGCGGGATGTTAAGTCGGATGTGAAATCTTATGGCTCAAACCATAAAACTGCATCCGAAACTAACATTCTTGAGTACGAACGAGGAGAACGGAATTCCTAGTGTAGGGGTGAAATCTGTAGATATTAGGAAGAACATCAGCGGCGAAGGCGGTTCTCAAGTTTGATACTGACGCTGAGGCACGAAAGCTAGGGCAGCAAACGGG
>JN507899.1.1284
GACGTAGGACGCAAGCGTTATCCGGATTTACTGGGCGTAAAGCGTCTGTAGGCGGATGGGTAAGTTGGGCGTGAAAGCTCCGTGCTCAGCGCGGAGAGGTCGTTCAATACTGCCGATCTGGAGGTCATCAGAGGGGCGTGGAATTTCCGGTGTAGCGGTAAAATGCGCAGATATCGGAAGGAACACCAGTGGCGAAAGCGGAGCACTGGGGTGGACCTGACGCTGAGAGACGAGAGCTAAGGGAGCGGACAGG
>JN507902.1.1384
TACGGAGGATGCAAGCGTTATCCGGATTCACTGGGTTTAAAGGGTGCGTAGGCGGGATAGTAAGTCGATGGTGAAAGCCTGCAGCTTAACTGTAGAATTGCCATTGATACTGCTATTCTTGAGTGCAGTTGAAGTAAGCGGAATGTGTAATGTAGCGGTGAAATGCATAGATATTACACAGAACACCAATTGTGAAAACAGCTTACTAAGCTGAAACTGACGCTGAGGCACGAAAGCGTGGGGAGCGAACAGG
>JN507925.1.1362
TACGTATGGGGCGAGCGTTGTTCGGAATTATTGGGCATAAAGGGCGTCTAGGCGGGGGACTAAGTTAGGTGTGAAAGCCATGGGCTCAACCCGTGAATTGCATCTAAAACTGGTTCTCTTGAGTTCGGGAGAGGAGTGCGGAATTCCTGGTGTAGCGGTGAAATGCGTAGATATCAGGAAGAACACCAGTGGCGAAGGCGGCACTCTGGCCTAGAACTGACGCTGAAGCGCGAAAGCGTGGGGAGCGAACGGG
>JN507928.1.1400
TACGGAGGGTGCAAGCGTTATCCGGATTCATTGGGTTTAAAGGGTGCGCAGGCGGAATGATAAGTCAGTGGTGAAAACCTACAGCTCAACTGTGGACCTGCCATTGATACTGTTGTTCTTGAGTACAGTTGAAGTGGGCGGAATGTATCATGTAGCGGTGAAATGCATAGATATGATACAGAACACCGATAGCGTAAGCAGCTCACTAAACTGACACTGACGCTCATGCACGAAAGCGTGGGGAGCAAACAGG
>JN507952.1.1223
GACGTAGGACGCGAGCGTTATCCGGATTTACTGGGCGTAAAGCGTGTGTAGGCGGCGTGACAAGTTGGGCGTGAAAGCCCCGTGCTCAACGCGGGGAGGCCCGCACAATACTGTCAGGCTAGAGGGCATCAGAGGGGTGTGGAATTCCCGGAGTAGCGGTAAAATGCGCAGATATCGGGAGGAACACCGGTGGCGAAAGCGGCACCCTGGGGTGCACCTGACGCTGAGAGACGACAGCTAGGGGAGCGAACAGG
>JN507960.1.1352
TACGAAGGTGGCGAGCGTTGTTCGGAATCACTGGGCTTAAAGCGTGTGTAGGCGGACTGTCAAGCGTTTTGTGAAAGGCCTCGGCTTAACCGGGGAATTGCTTGACGAACTGATAGTCTTGAGGCAGGTAGGGGCAACTGGAACTCTTGGTGGAGCGGTGGAATGCGTAGATATCAAGAGGAACGCCAGAGGCGAAGGCGAGTTGCTGGGCCTGTCCTGACGCTGAGACACGAAAGCCAGGGGAGCGAACGGG
>JN508017.1.1301
TACGGAGGATGCGAGCGTTATCCGGATTTATTAGGTTTAAAGGGTGCGTAGGCTGGTGCAATAAGTCAGTGGTGAAAGTCCCGCGGGCTCAACCCGTGGGATTGCCATTGAAACTGTTGTTCTGAGTNACAGTCGAGGTAGGCGGAATGTGTAATGTAGCGGTGAAATGCATAGATATTACCCAGAACACCGATTGCGTAGGCAGCTTACCAGCCTGGAACTGACGCTGATGCACGAAAGCGTGGGGAGCGAACAGG
>JN508041.1.1260
GACGTAGGACGCGAGCGTTATCCGGATTTACTGGGCGTAAAGCGTGTGTAGGCGGCGTGACAAGTTGGGCGTGAAAGCCCCGTGCTCAACGCGGGGAGGCCGCACAATACTGTCAGGCTAGAGGGCATCAGAGGGGTGTGGAATTCCCGGAGTAGCGGTAAAATGCGCAGATATCGGGAGGAACACCAGTGGCGAAAGCGGCACCCTGGGGTGCACCTGACGCTGAGAGACGACAGCTAGGGGAGCGAACAGG
>JN508055.1.1341
TACGGAGGGGGCAAGCGTAGTACGGAATTACTGGGCGTAAAGGGCGTGTCGGCGGACTTGTAGGTCAGATGTGAAATCCCAAAGCTTAACTTGGGAATTGCGTATGAAACCAATGGGGCTTGAGGCTGGGCAGAGGAAAAGCGGAATTCCTGGTGTACCAGGTGAAATGCGTAGATATCAGGAGGAACACCGGTGGCGAAGGCGGCTTTCTGGACCAGTTCTGACGCTTAGGCGCGAAAGCGTGGGGAGCGAACGGG
>JN508076.1.1444
TACGGGGGGAGCAAGCGTTGTCCGGAATTACTGGGCGTAAAGGGCAGGTAGGCGGATAGTTAAGTCAGATGTGTAATATGCCCGCTTAACGGGCAGCCCGCTTCTGAAACTGGCTGTCTTGAGACCTGAAGAGGAAAGCGGAATTCCAGGTGTAGCGGTGAAATGTGTAGATATCTGGAAGAACACCGATGGCGAAGGCAGCTTTCTGGTCAGGTTCTGACGCTGAACTGCGAAAGCGTGGGGAGCGAACAGG
>JN508109.1.1406
TACGGAGGGGGCAAGCGTTGTTCGGATTTATTGGGCGTAAAGCGCGTGTAGGCGGTAGAGTAAGTCAGATGTTCAAGACCCACGGCTCACCCGGGGGAATGCGTCCGATACTGCTTTACTTGAGTGCGGGAGAGGAAAGTGGAATTCCTGGTGTAGCGGTGAAATGCGTAGATATCAGGAGGAACACCGGTGGCGAAGGCGGCTTTCTGGCCCGCAATTGACGCTGAGACGCGAAAGCGTGGGGAGCGAACGGG
>JN508129.1.1390
GACGGAGGGAGCAAGCGTTGTTCGGATTTACTGGGCGTAAAGGGCGTCTAGGCGGACATACAAGTCAGGTGTGAAATCCATCGGCTCAACCGGTGAACTGCATTTGATACTGTTTGTCTTGAGTACGGGAGAGGAGAGTGGAATCCCTGGTTACGCGGTGAAATGCGTAGATATCAGGAAGAACATCGGTGGCGAAGGCGGCTCTCTGGACCGATACTGACGCTAAAGCGCGAAAGTGTGGGGAGCGAACAGG
>JN508134.1.1406
GACGTAGGATGCAAGCGTTGTCCGGAATTATTGGGCGTAAAGAGTTCGTAGGTGGTTTGTTAAGTCTGGTGTTAAAGCCCGGGGCTCAACTCCGGTTGAGCACTGGATACTGGCAAACTAGAGTGCGGTAGAGGCGAAGGGAATTCCCGGTGTAGCGGTGAAATGCGTAGATATCGGGAGGAACACCAGTGGCGTAAGCGCTTCGCTGGACCGTAACTGACGCTGAGGAACGAAAGCCAGGGGAGCAAATGGG
>JN508135.1.1411
TACGGAGACTGCAAGCGTTACTCGGATTTACTGGGCGTAAAGGGTCCGTAGGCGGCCGTGTGTGTCGGGTGTGAAATCCTACAGCTTAACTGTAGCATTGCGCTCGAAACTACACGGCTTGAGTATTGGAGAGGTGAGTGGAATTCCAGGTGTAGCGGTGAAATGCGTAGATATCTGGAGGAACACCAACGGCGAAGGCAGCTCACTGGACAATCACTGACGCTGAGGGACGAAAGCGTGGGGAGCGAAAGGG
>JN508182.1.1362
TACGTGTGGGGCAAGCGTTGTTCGGAATTACTGGGCTTAAAGGGTGCGTAGGCGGCCAATTAAGTCAGGGGTGAAAGTCGGTGGCCCAACCATCGAATTGCCTTTGATACTGGTTGGCTTGAGTGCGTGAGGGGTGAACGGAACGTGTGGTGTAGCGGTGAAATGCGTGGATATCACACGGAAGGCCGGAGGCGAAGGCGGTTCACTGGTGCGCAACTGACGCTGAGGCACGAAAGCGTGGGGAGCAAACAGG
>JN508189.1.1416
TACGTATGGGGCAAGCGTTGTCCGGATTTACTGGGCGTAAGGGCGCGTAGGCGGTTTGTTAAGTCGAAGGTGAAATCCTCGGGCTCAACTCGAGAATTGCCTTCGATACTGGCAAACTAGAGTGGCGGAGAGGAAAGCGGAACTCTTGGTGTAACGGTGGAATGTGTAGATATCAAGAGGAACACCGGTGGCGAAGGCGGCTTTCTGGACGCACACTGACGCTCAGGCGCGAAAGCGTGGGTAGCAAACAGG
>JN508204.1.1389
TACGTGTAGAGCAAGCGTTGCTCGGTATCACTGGGCTTAAAGGGTGTGTAGGTGGCTTGGTCAGTAAGGTGTGAAATCCTACGGCTTACCCGTAGAACTGCATCTTATACTTCCAAGCTAGAGTGCCAAAGAGGATAGCGGAATTCTGGGAGTAGCGGTGGAATGCATAGATATCCAGGAGAACGCCGGCGGCGAAGGCGGCTATCTGGTTGGTTACTGACACTGAAACACGAAAGCCAGGGGAGCGAACGGG
>JN508212.1.1462
AATAACGGGAAGGTGGGCAAACGTTGTTCGGATTTACTTGGGCGTAAAGGGTGTCTAGCGCGGTTCGATTAGGTCTGGGTGTGAAATATCCTCGCTCAACGAGGAAGACGCATTGGAAACTGTCGAGCTCGAGAGTGGAAGAGGCAGGTGGAATTCCTGGTGTACCGGTGGAATGCGTAGATATCAGGAAGAACACTCGTGGCGAAGGCGGCCTGCTGGTCCATTTCTGACGCTGAAGCACGAAAGCCAGGGGAGCGAACGGG
>JN508244.1.1372
TANCGGGAGGATGCAAGCGTTATCCGGATTCATGGGTTAAGGGTGCGTAGCGGGGTAGTAAGTCAGTGGTGAAAGCCTGCGGCTTAACCGTAGAATTGCCATTGATACTGCTATTCTTGAGTGCAGTTGAGGTAGGCGGAATGTGTAATGTAGCGGTGAAATGCTTAGATATTACACAGGACACCGATTGCGTAGGCAGCTTACTAAACTGTAACTGACGCTGAGGCACGAAAGCGTGGGGAGCGAACAGG
>JN508272.1.1256
TACGGAGGATGCAAGCGTTATCCGGATTCATTGGGTTTAAAGTGGTGCGTAGGCGGATTAGATAGTCAAAGGTGAAAGCCTGCAGCTTAACTGTAGAAGTGCCTTTGATACTGCTAATCTTGAGTACAGTTGAGGCGAGTGGAATGTGTAGTGTAGCGGTGAAATGCATAGATACTACACAGAACACCAATTGCGAAGGCAGCTCGCTAAGCTGTTACTGACGCTCAGGCACGAAAGCGTGGGGGGCGAACAGG
>JN508289.1.1399
TACGTAGGGTCCAGGCGTTGTCCGGAATTACTGGGTGTAAAGGGTGTGCAGGCGGGCCTGTGCGTCAGGGGTTAAATATTTCGGCTTAAACCGAAAAACAGCCCTTGATACGGCAGGTCTTGAGTGCGAGAGAGGATAGCAGAATTCCTGGTGTAGCGGTGAAATGCGTAGATATCAGGAGGAATACCAGTGGCGAAGGCGGCTATCTGGCTCGTTACTGACGCTCAGGCACGAAAGCGTGGGGAGCAAACAGG
>JN508290.1.1427
CACGTAAGGGGCGAGCGTTGTTCGGAATTATTGGGCGTAAAGGGCGTGTAAGCGGCGATGTAAGCCTGGTGTGAAAGACTTCAGCTTAACTGGAGAGCCGCGCTGGGAACTATGTTGCTTGAGTATAGGAGGGGGAGCTGGAATTCCAGGTGTAGGGGTGAAATCTGTAGATATCTGGAAGAACACCGGAGGCGAAGGCGAGCTCCTGGCCATATACTGACGCTGAGGCGCGAAAGCGTGGGGAGCGCACAGG
>JN508294.1.1287
TACGGAGGATGCAAGCGTTATCCGGATTATTGGGTTTAAAGGGTGCGTAGGCGGAAAATTAAGTCAGTGGTGAAATCCTGCGGCTCAACCGTAGAACTGTCATTGATACTGATTTTCTTGAATACAGTTGAGGTAGCCGGAATGTGTAATGTAGCGGTGAAATGCTTAGATATTACACAGAACACCGATTGCGAAGGCAGCTTACTAAACTGTGATTGACGCTGAGGCACGAAAGCGTGGGGAGCGAACAGG
>JN508320.1.1445
TACGGAGGGGGCAAGCGTTGTTCGGATTTACTGGGCGTAAAGGGTGCGTAGGCGGCTGCGCAAGTCTAGTGTGAAAGCCCCCCGCTTAACGGGGGGAGGTCACTGGAAACTGCGTAGCTTGAGTGTGGTAGAGGCGAGTGGAATTCCTGGTGTAGCGGTGGAATGTGTAGATATCAGGAAGAACACCGGTGGCGAAGGCGACTCGCTGGGCCATTACTGACGCTGAGGCACGAAAGCGTGGGGAGCGAACGGG
>JN508365.1.1456
TACGGAGGGTGCGAGCGTTATTCGGAATTATTGGGCGTAAAGGGCGCGTAGGCGGTTTTGTAAGTCAGATGTGAAAGCCCGGGGCTTACCCCTGGAAGTGCATTTGAAACTACAAGACTTGAGTATGGGAGAGGGAAGCGGAATTCCTGGTGTAGAGGTGAAATTCGTAGATATCAGGAGGAACACCGGTGGCGAAGGCGGCTTCCTGGACCAATACTGACGCTGAGGCGCGAAGGCGTGGGGAGCAAACAGG
>JN508391.1.1378
GACGAAGGTGGCAAGCCGTTGTTCGGGAATCACTGGGCTTAAAGAGCATGTAGGCGGACTGCCAAGCACTTTGTGAAATCCCTCCGGCTCAACCGAGGAATTGCTTGGTGAACTGGTAGTCTTGAGGCAGGTAGGGGCACACGGAACTCTTGGTGGAGCGGTGGAATGCGTAGATATCAAGAGGAACGCCAGAGGCGAAGGCGGTGTGCTGGGCCTGACCTGACGCTGAGATGCGAAAGCCAGGGGAGCGAACGGG
>JN508416.1.1224
TACGTAGGGGGCAAACGTTGCTCGGAATTACTGGGCGTAAAGGGTGCGCAGGTGGCTGAGAAAGTCGTTGATGAAATCCCGGGGCTTACCCCCGGAACTGTCTTCGATACTTCTCAGCTTGAGGATAGTCGAGGAGAACGGAATTCCCGGTGGAGCGGTGAAATGCGTAGATATCGGGAGGAACACCAGAGGCGAAGGCGGTTCTCTAGGCTAATCCTGACACTGAGGTACGAAAGCTAGGGGAGCGAACGGG
>JN508513.1.1470
TACGTAGGGGGCAAGCGTTGTTCGGAATTACTGGGCGTAAAGGGAGCGTAGGTGGGAAAGTGAGTTAGGAGTGTAATACGCAGGCTTAACCTGCGGCTCGCTTCTAATACTGCTTTTCTTGAGTATGGGAGAGGGAGACGGAATTCCAGGTGTAGCGGTGGAATGCGTAGATATCTGGAAGAACATCAGTTGCGAAGGCGGTCTCCTGGCCCAATACTGACACTGAGGCTCGAAAGCTAGGGGAGCAAACAGG
>JN508543.1.1325
GACGTACGACGCAAGCGTTATCCGGATTTACTGGGCGTAAAGCGCCTGTAGGCGGTCCAGTAAGTCGGATGTGAAAGCCCCGTGCTCAACGCGGGGAAGCCATTCGATACTGCGTGACTAAGAGAACGGCAGAGGGAAACGGAATTTCTTGGTGTAACGGTAAAATGCGCAGAGATCAGAAAGAACACCGATGGCGAAGGCAGTTTCCTAGGCCGGCATCTGGACGCTGAGAGGCGAAAGCTAGGGGAGCGAACAGG
>JN508545.1.1398
TACAGAGGGTGCAAGCGTTAATCGGAGTTACTGGGCGTAAAGCGTGCGTAGGCGGACGCTTAAGTCGAATGTGAAAGCCCCGGGCTTAACCTGGGAATTGCGTTCGATACTGGGTGTCTAGAGTATAGTAGAGGAAAGTGGAATTTCCGGTGTAGCGGTGAAATGCGTAGATATCGGAAAGAACATCAGTTGGCGAAGGCGGCTTTCTGGACTAATACTGACGCTGAGGTACGAAAGCGTGGGGAGCAAACAGG
>JN508555.1.1379
TACGGAGGAGGCAAGCGTTATCCGGAATTATTGGGCGTAAAGCGTCCGCAGGGTGGCGCATCAAGTCTGCTGCTAAAGGCCGGAGCTAANNACTCCGGTAGACCAGTGGAAACTGGTGCGCTAGAGGGCGAACAGTGGGTAGCAGGGAATTCCCAGTGTAGCGGTGAAATGCGTAGAGATTGGGAAGAACACCGGTGGCGAAAGCGCTCTACTGGGTCGCACCTGACCCTCAGGGACGAAAGCTAAGGGAGCGAAAGGG
>JN508631.1.1399
TACAGAGACCTCAAACGTTATCCGGATTTATTGGGCGTAAAGGGTCCGTAGGCGGCCATGCGCGTCGTGGGTTAAATGTTAGGGCTCAACTCTGACACCGCTCACGATACGGCGTGGCTAGAGTCCGGGAGAGGCACATGGAATTGCCGGTGTAGGGGTAATATCCGTTAATATCGGCAGGAACGCCAAATGCGAAAGCAATGTGCTGGAACGGTACTGACGCTCAGGGACGAAAGCGTGGGGAGCGAAAGGG
>JN508637.1.1254
TACGGAGAGTGCAAGCGTTGTTCGGAATTATTGGGCGTAAAGGGCACGCAGGCGGCCCGGCAAGTCGGATGTGAAATCCCTCGGCTTAACCGAGGACGTGCATTCGAAACTGTCGGGCTAGAGTACGGGAGAGGGGAGCGGAATTCCCGGTGTAGAGGTGAAATTCGTAGATATCGGGAGGAACACCCGTGGCGAAGGCGGCTCCCTGGACCGATACTGACGCTGAGGTGCGAAAGCGTGGGGAGCAAACAGG
>JN508640.1.1429
TACGGGGGGTGCAAGCGTTATTCGGATTTACTGGGCGTAAAGCGCGCGTAGGCGGCCGTTTAAGTCAGATGTGAAAGCCCGGGGCTCAACCCCGGAAGTGCATTTGATACTATTCGGCTTGAGTATGGGAGAGGGAAGTGGAATTCCTGGTGTAGAGGTGAAATTCGTAGATATCAGGAGGAACACCGGTGGCGAAGGCGACTTCCTGGACCAATACTGACGCTGAGGCGCGAAGGCGTGGGGAGCAAACAGG
>JN508678.1.1335
GACGAACCGTACAAACGTTATTCGGAATCACTGGGCCTACAGGGTGCGTAGGCGGCCGTTCAAGTCGGGTGTGAAAGCCCTCAGCTTACCTGAGGAATTGCGCCCGATACTGATCGGCTTGAGGGAGACTGAGGTGAGCGGAGCTTGCGGTGGAGCGGTGAACTGCGTTGATATCGCCAGGAACACCAGTAGCGAAAGCGGCTCACTGGGTCTCTTCTGACGCTGACGCACGTAAGCTAGGGTAGCGAAGAGG
>JN508685.1.1512
TACAGAGGTGGCGAGTGTTGTTCGGATTTACTGGGCGTAAAGGGTCCGCAGGCGGTCCTGTGTGTCGGATGTGAAAGCTCACGGCTCAACCGTGGAATTGCATCCGAAACTACAGGACTAGAGTACAGGAGGGGAGAAGGGAATTCATGGTGTAGCGGTGAAATGCGTAGATATCATGAAGAACACCGGTGGCGAAGGCGCTTCTCTGGACTGATACTGACGCTCATGGACGAAAGCCGGGGTAGCGAAGAGG
>JN508700.1.1397
TACGGAGGGGGTTAGCGTTGTTCGGAATTACTGGGCGTAAAGCGCGCGTAGGCGGGCTGTTAAGTCGGGGGTGAAATCCCGGGGCTTAACCCCGGAACTGCCTCCGATACTGGCAGCCTAGAGTTCGAGAGAGGTGAGTGGAATTCCGAGTGTAGAGGTGAAATTCGTAGATATTCGGGAGAACACCAGTGGCGAAGGCGGCTCACTGGCTCGATACTGACGCTGAGGTGCGAAAGCGTGGGGAGCAAACAGG
>JN508724.1.1484
TACGAATGTGGCGAACGTTATTCGGAATTACTGGGCGTAAAGGGCGTGTAGGCGGCGTATATAGTCTGATGTGAAATCTCTCAGCTCAACTGAGAAATGTCGTTGGAAACTGATATGCTAGAGTTCGATAGGGGAAAGTGGAACTCCATGTGGAGCGGTGAAATGCGTAGATATGTGGAGGAACGCCGGTGGCGAAAGCGGCTTTCTGGATCGGAACTGACGCTGAGGCGCGAAAGCCAGGGTAGCGAACGGG
>JN508737.1.1417
GACGAACGGTCCGAGCGTTGAGCGGATTCACTGGGCTTAAAGCGTGCGTAGGCGGAGGCGTCAGTGTCTTGTGAAATCCCACCGCTCAACGGTGGAACTGCAGGGCATACTGCGTCTCTTGAGGTCGGTAGGGGCTGCCGGAGCTGTAGGTGTAGCGGTGAAATGCGTAGATATCTACAGGAACACCAATGGCGAAGGCAGGCAGCTGGGCCGATTCTGACGCTGAGGCACGAAAGCGTGGGGAGCAAACAGG
>JN508739.1.1440
GACGTAGGACGCAAGCGTTATCCGGATTTACTGGGCGTAAAGCGCCTGTAGGCGGTCAAGTAAGTCGGATGTGAAAGCCCCGTGCTCAACGCGGGGAAGCCATTCGATACTGCGTGACTGGAGAACGGCAGAGGGAAACGGAATTTCTGGTGTAGCGGTAAAATGCGCAGAGATCAGAAAGAACACCGATGGCGAAGGCAGTTTCCTAGGCCGCATCTGACGCTGAGAGGCGAAAGCTAGGGGAGCAAACAGG
>JN508752.1.1402
TACAGAGACCTCAAGCGTTATCCGGATTTACTGGGCGTAAAGCGTCTGTAGGGGGTTTGTCAAGTTCCAAGTAAAATCTTAAGGCCCAACTTTAAGTTCGCTTGGAAAACTGATAAACTGGAGCATAGCAGAGGCGCATGGAACTTGTGGTGTAGGAGTGAAATCCGTTGATATCACAAGGAACACCAAAGGCGAAGGCATTGCGCTGGGCTATCGCTGACCCTGAGAGACGAAAGCGTGGGGAGCAAAACGG
>JN508777.1.1414
GACGGAGGGCGCTAGCGTTGTTCGGAATCACTGGGCGTAAAGGGCGCGTAGGCGGCTGCTTAAGTCGGAGGTGAAAGCCCGGGGCTCAACCCCGGAACGGCCTTCGAGACTGGGCAGCTAGAGACCGGAAGAGGAGGGTGGAATACCCAGTGTAGAGGTGAAATTCGTAGATATTGGGTGGAACACCAGTGGCGAAAGCGGCTCTCTGGTCCGGATCTGACGCTGAGGCGCGAAAGCGTGGGGAGCAAACAGG
>JN508779.1.1409
TACGAAGGGGGCTGGCGTTGTTCGGAATTACTGGGCGTAAAGCGCGCGTAGGCGGACTGGTCAGTCAGGGGTGAAAGCCCGGGGCTTAACCTCGGAACTGCCTTTGATACTACCAGTCTAGAGTCCGGCAGAGGTGAGTGGAATTCCTAGTGTAGAGGTGAAATTCGTAGATATTAGGAAGAACACCAGTGGCGAAGGCGGCTCACTGGGCCGAGACTGACGCTGAGGCGCGAAAGCGTGGGGAGCAAACAGG
>JN508791.1.1463
TACGGAGGTTGCGAGCGTTGTTCGGAATTACTGGGCGTAAAGGGAGCGCAGGCGGCCTGGTTAGTCCGAAGTGAAAGCCCGGGGCTCAACTCCGGAAGTGCTTTGGATACTGCCAGGCTTGAGTACGTGAGAGGAGAGCGGAATTCCAGGTGTAGCGGTGAAATGCGTAGATATCTGGAGGAACACCAGTGGCGAAAGCGGCTCTCTGGCACGATACCGACGCTCAGGCTCGAAAGCATGGGTAGCGAACGGG
>JN508822.1.1307
GACGTAGGACGCGAGCGTTATCCGGAATTACTGGGCGTCAAGGGCCAGCATGCGGCTTGGTAAGTTGTGCGTGAAAGCCTCGTGCTCAACGCGAGGAAGCCGGACAATACTGTCAAGCTAGAAGGCATCAGAGGGGAGTGGAATTCCCGGAGTAGCGGTAAAATGCGCAGATATCGGGAGGAACAACGATGGCGAAGGCAGCTCCCTGGGATGCACCTGACGCTAAGAGGCGAAAGCTAGGGGAGCGAACAGG
>JN508831.1.1423
CACGAACCGCACGAACGTTATTCGGAATCACTGGGCTTAAAGGGTGCGTAGGCGGTCTGTTAAGTTGGGTGTGAAATCCCTCGGCTCAACCGAGGAATTGCGCCCAATACTGGCAGGCTTGAGGGAGACAGAGGTGAGCGGAACTCAGGGTGGAGCGGTGAAATGCGTTGATATCCTGGGGAACACCTGTGGCGAAAGCGGCTCACTGGGTCTTTTCTGACGCTGAGGCACGAAAGCTAGGGTAGCGAACGGG
>JN508836.1.1478
CACGTAAGGGGCGAGCGTTGTTCGGATTTATTGGGCGTAAAGGGCGTGTAGGCGGTTTTGTAAGCCTGGTGTGAAAGGCTCCGGCTTAACTGGAGTTTGCGCTGGGAACTGCAAGACTAGAGTTCAGGAGGGGAAGCTGGAATTCCTGGTGTAGGGGTGAAATCTGTAGATATCAGGAAGAACACCGGTGGCGAAGGCGAGCTTCTGGCCATGAACTGACGCTGAGGCGCGAAAGCGTGGGGAGCGAACAGG
>JN508858.1.1416
AACGTAGGGGGCAAGCGTTATCCGGATTTACTGGGCGTATAGAGCGTTGAGGCGGCTCTGTAAGTTGGGCGTGAAAGTCCCGGGCTCAACCCGGGGAAGCCGTTCAATACTGCAGGGCTTGAGGGCAGCAGAGGGAGGTGGAATTCCCGGTGTAGCGGTGAAATGCGTAGATATCGGGAGGAACACCAGTGGCGAAGGCGGCCTCCTGGGCTGTTCCTGACGCTGAATGCGAAAGCTAGGGGAGCAAACGGG
>JN508868.1.1470
TACGGAGGGTGCCAGCGTTGTTCGGAATTACTGGGCGTAAAGGGCGCGCAGGCGGTTTGGCAAGTCAGATGTGAAAGCCCCGGGCTCAACCCGGGAAGTGCATTTGAAACTGCCAGACTGGAGTATGGGAGAGGGGAGTGGAATTCCCGGTGTAGAGGTGAAATTCGTAGATATCGGGAGGAACACCCGTGGCGAAAGCGACTCCCTGGACCAATACTGACGCTGAGGCGCGAAAGCGTGGGGAGCAAACAGG
>JN508877.1.1435
TACGTAGGTGACGAGCGTTGTTCGGATTTATTGGGCGTAAAGGGTCCGCAGGGGGTTTGCTAAGTCTGATGTGAAATCTCACGGCTCAACCGTAAAACTGCATTGGAAACTGGTGAACTAGAGTATCGGAAAGGAAAGCGGAATTCCTGGTGTAGCGGTGGAATGCGTAGATATCAGGAAGAACACCGAGAGCGAAGGCAGCTTTCTAGACGATTACTGACCCTCAGGGACGAAAGCGTGGGGAGCGAACAGG
>JN508895.1.1447
TACGTAGAGGGCAAGCGTTGTCCGGAATCATTGGGCGTAAAGGGTACGCAGGCGGATATGCAAGTCAACTGTGAAAGGTGCCGGCCTAACCGGCAGAGTGCAGTTGAAACTGTATATCTTGAGTGCAGCAGAGGAGATCGGAATTCCTGGAGTAGCGGTGAAATGCGTAGATATCAGGAAGAACACCAGTGGCGAAAGCGGATCTCTGGGCTGTGACTGACGCTGAGGTACGAAAGCTGGGGGAGCGAACGGG
>JN508918.1.1400
AACGTAGGACGCAAGCGTTATCCGGATTTACTGGGCGTCCAGAGCGTTGAGGCGGTTCCGTAAGTTGGGCGTGAAAGCCCCGGGCTTAACCCGGGGAGGTCGTTCAATACTGCGGGACTTGAGGGCAGCAGAGGGAGGCGGAATTCCCGGTGTAGCGGTGAAATGCGTAGATATCGGGAGGAACACCAGTGGCGAAGGCGGCCTCCTGGGCTGTTTCTGACGCTGAAGGCGAAAGCTAGGGGAGCGAACGGG
>JN508929.1.1458
GACAGAGGGTGCTAGCGTTGTTCGGAATCATTGGGCGTAAAGCGCGCGTAGGCGGCGAGGTAAGTCGGATGTGAAAGCCCTGGGCTCAACCGAGGAAGTGCATCCGAAACTGTTTCGCTTGAGTGCCGGAGAGGGTGGTGGAATTCCCAGTGTAGAGGTGAAATTCGTAGATATTGGGAGGAACACCGGTGGCGAAGGCGACCACCTGGACGGACACTGACGCTGAGGTGCGAAAGCGTGGGTAGCAAACAGG
>JN508930.1.1414
TACGAATGGTGCAAGCGTTGTTCGGAATCACTGGGCATAAAGAGTGCGTAGGCGGCCAGGTAAGTCAGTTGTGAAAGCCCTCGGCTCAACCGGGGAATTGCAGTTGATACTGCCTGGCTTGAGGCTGTGAGGGGTGAGCGGAATTCCAGGTGTAGCGGTGAAATGCGTAGATATCTGGGAGAACGCCGGCGGCGAAGGCGGCTCACTGGCGCAGTCCTGACGCTGAGGCACGAAAGCGTGGGGAGCAAACAGG
>JN509017.1.1468
TACGGGGGGGACAAGCGTTGTTCGGATTCACTGGGCGTAAAGGGCGCGTAGGCGGACCATCAAGTCGGTTGTGAAAACTGACGGCTTAACCGGCAGCTTGCATCCGATACTGTTGGTCTTGAGTACAGGAGAGGAAAGTGGAATTCCAGGTGTAGCGGTGAAATGCGTAGATATCTGGAAGAACACCAGTAGCGAAGGCGGCTTTCTGGACTGATACTGACGCTAAAGCGCGAAGGCTTGGGGAGCAAACAGG
>JN509022.1.1418
TACGGAGGATGCAGGCGTTATCCGGATTTATTAGGTTTAAAGGGTGCGTAGGCGGGATAGTAAGTCAGTGGTGAAATCTTGCAGCTTAACTGTAAAATTGCCAATGATACTGTTATTCTTGAGTATAGTTGAGGTGGGCGGAATGTGTCATGTAGCGGTGAAATGCATAGATATGACACAGAACACCGATTGCGTAGGCAGCTCACTAAACTATTACTGACGCTGAGGCACGAAAGCGTGGGGAGCGAACAGG
>JN509143.1.1352
AACGTAGGAGGCGAGCGTTATCCGGATTTATTGGGCGTAAAGGGCAAGTAGGCGGTGGCAAAAGTCGGGCGTGACAAATCTTGGCTCAACCGAGAGGGGTCGTTCGAAACTAGGTCACTAGAGGGCAGGAGAGGGAGGCGGAATTCCTAGTGTAGCAGTGAAATGCTTAGAGATTAGGAAGAACACCAGTGGCGAAAGCGGCCTCCTGGTCTGCACCTGACGCTAAGGGGCGAAAGCTAGGGGAGCGAACGGG
>JN509144.1.1477
TACAGAGGTGGCGAGCGTTGTTCGGATTTACTGGGCGTAAAGGGTGCGTAGGTGGTCTTGTGTGTCGGATGTGAAAGCCCACGGCTCAACCGTGGAATTGCATTCGAAACTGCGAGACTAGAGTGCAGGATGGGAGAGCGGAATTCTTGGTGTAGCGGTGAAATGCGTTGATATCAAGAAGAACACCGGTGGCGAAGGCGGCTCTCTGGAATGCTACTGACACTGAGGCACGAAAGCTGGGGGAGCAAACAGG
>JN509158.1.1261
CCACGGAGGGGGCAAGCGTTGTTCGGAATTACTGGGCGTAAAGGGCGTGTAGGCGGACTAGCAGGTCAGATGTGAAATCCCCGGGCTCAACTCGGGAACTGCGTTTGAAACCGTTAGGCTTGAGGCTAGGAGAGGAAAGCGGAATTCCTGGTGTAGCGGTGAAATGCGTAGATATCAGGAGGAACACCGGTGGCGAAAGCGGCTTTCTGGACTAGTTCTGACGCTGAGGCGCGAAAGCGTGGGGAGCGAACGGG
>JN509179.1.1321
GACGTAGGACGCGAGCGTTACCCGGAATTACTGGGCGTAAAGGGCCAGCAGGCGGCTTGGTAAGTTGTGCGTGAAAGCCTCGTGCTCAACGCGAGGAAGCCGGACAATACTGTCAAGCTAGAGGGCATCAGAGGGGAGTGGAATTCCCGGAGTAGCGGTAAAATGCGCAGATATCGGGAGGAACACCGATGGCGAAGGCAGCTCCCTGGGATGCACCTGACGCTAAGAGGCGAAAGCTAGGGGAGCGAACAGG
>JN509196.1.1454
TACGAGAGGTGCAAACGTTATTCGGAATTACTGGGCGTAAAGGGTGCGTAGACGGCGTAAAAAGTCTGCTGTTAAATTTTCCGGCCCAACCGGAATCCAGCGGTGGAAACTTTTATGCTAGAGGGTAGAAGAGAGAAGTGGAATTCTCGGAGTAGCGGTAAAATGCGTAGATATCGAGAGGAACACCGATGGCGAAAGCAGCTTCTTGGGTTATCCTGACGTTGAGGCACGAAAGCGTGGGTAGCAAACAGG
>JN509204.1.1473
TACGTAGGGGGCTAGCGTTGTTCGGAATCACTGGGCGTAAAGGGAGTGTAGGCGGGAAGGTAAGTTAGGAGTTAAATTCACAGGCTTAACCTGTGGTCTGCTTCTAATACTGTCTTTCTTGAGTATGGGAGAGGGTGATGGAATTCCAGGTGTAGCGGTGGAATGCGTAGATATCTGGAAGAACACCAGTTGCGAAGGCGGTCACCTGGCCCAATACTGACGCTGAGGCTCGAAAGCTAGGGGAGCGAACAGG
>JN509229.1.1472
GACGGAGGGTGCAAGCGTTGTTCGGAATCACTGGGCGTAAAGCGCGTGTAGGCGGTTCGATAAGTCGGATGTGAAAGCCCGAGGCTCAACCTCGGAAGTGCATTCGAAACTGTCGGGCTAGAGTACGGGAGAGGGAAGTGGAATTCCTGGTGTAGAGGTGAAATTCGTAGATATCAGGAGGAACACCGGTGGCGAAGGCGGCTTCCTGGACCGATACTGACGCTGAGACGCGAAAGCGTGGGGAGCAAACAGG
>JN509233.1.1358
TACAGAGGTGTCGAGCGTTGTTCGGATTTACTGGGCGTAAAGGGTGCGTAGGCGGCTTCGTGTGTCGGGTGTGAAATCTCACCGCTCAACGGTGAAACTGCATTCGAAACTATGGGGCTAGAGTACAGGAGAGGAAGGTGGAATTCTCGGAGTAGCGGTGAAATGCGTAGATATCGAGAGGAACACCGGTGGCGAAGGCGACCTTCTGGACTGATACTGACGCTGAGGCACGAAGGCCGGGGTAGCAAACAGG
>JN509239.1.1440
TACGAGGGGTGCGAGCGTTATTCGGAATCATTGGGCGTAAAGGGTGCGTAGGCGGCGCGTTAAGTCAACTGTTAAATTCTTCGGCCTAACCGAAGGTCAGCGGTAGATACTGGCGTGCTTGAGGTTGGAAGAGAGAAGTGGAATTCTCGGAGTAGCGGTAAAATGCGTAGATCTCGAGAGGAACATCAATGGCGAAGGCAGCTTCTTGGTCCAATTCTGACGCTGAGGCACGAAAGCGTGGGGAGCAAACAGG
>JN509315.1.1348
AACGTAGGAGGCGAGCGTTATCCGGATTTATTGGGCGTAAAGCGCATGCAGTGTGGTTTCGTAAGTCGGATGTGAAAGCCTCTGGCTTAACTGGAGGAGGTCGTTCGATACTGCGGGACTTGAGGTCGGAAGAGGGAAGCGGAATTCCCGGTGTAGTGGTGGAATGCGTAGATATCGGGAGGAACACCAGTGGCGAAGGCGGCTTCCTGGTCCGCACCTGACACTAAGATGCGAAAGCGTGGGGAGCGAACGGG
>JN509359.1.1446
CACGTAGGGTCCAAACGTTGTTCGGTGTCACTGGGCTTAAAGGGCTCGCAGGCGGTCTGTTAAGTGAGATGTGAAATCCCGCGGCTCACCCGCGGACGTGCATTTCATACTGGCAGACTAGAGGCATGCAGAGGTAAGGGGAATTCTTGGTGTAGCGGTGACATGCACAGATATCAAGGAGAAGACCGGTGGCGAAGGCGCCTTACTGGGCATGACCTGACGCTCATGAGCGAAAGCGTGGGGAGCAAACAGG
>JN509406.1.1301
GACAAATGTGGCAAGCGTTGTACGGAATCACTGGGCATAAAGGGCACGTAGGCGGCGTAGTAAGTTAACTGTGAAATCCCCCGGCTCAACCGGGGAACTGCAGTTAATACTGCTGTGCTAGAGTGCCGACGAGGAGAGTGGAATTCTAGGTGTAGCGGTGGAATGCGAAGATATCTAGGAGAAGGCCGGTGGCGAAAGCGACTCTCTGGTCTGTTACTGACGCTGAGGTGCGAGAGCGCAGGTAGCGAACGGG
>JN509430.1.1471
TACGGAGGGTGCGAGCGTTGTTCGGAATCATTGGGCGTAAAGCGCACGTAGGCGGACAGGTAAGTCTCCGGTGAAAGTTTCACCGCTCAACGGGAAAAAGCCCGGAGATACTGCTTGTCTTGAGAACGGTAGAGGAAAGTGGAATTCCTGGTGTAACGGTGGAATGTGTAGATATCAGGAAGAACACCGGTGGCGAAGGCGACTTTCTGGACCGTTTCTGACGCTGAGGTGCGAAAGCCAGGGGAGCGAACGGG
>JN509453.1.1492
TACGGGGGGTGCAAGCGTTATTCGGAATTATTGGGCGTAAAGAGCGCGTAGGCGGCCTCTTAAGTCAGATGTGAAAGCCCGGGGCTTAACCCCGGAAGTGCATTTGAAACTAAGGAGCTTGAGTATGGGAGAGGGAAGTGGAATTCCTGGTGTAGAGGTGAAATTCGTAGATATCAGGAGGAACACCGGTGGCGAAGGCGACTTCCTGGACCAATACTGACGCTGAGGCGCGAAGGCGTGGGGAGCAAACAGG
>JN509465.1.1226
TACCGTACGGGGCAAACGTTGCTCGGAATTACTGGGCGTCCAGGGTGCGCAGGTGGCTGAGAAAGTCGTTGATGAAATCCCGGGGCTTACCCCCGGAACTGTCTTCGATACTTCTCAGCTTGAGGATAGTCGAGGAGAACGGAATTCCCCGTGGCACGGTGAAAATGCGTACATATCGGGAGGAAACACACAGGCGAATGCGGGTCTCTAGGGTGATCCTGACACTGAGGCACGAAAGCTAGGGGAAGCGAACGGG
>JN509478.1.1394
AACGTAGGGGGCGAGCGTTATCCGGATTTACTGGGCGTAAAGCGCACGTAGGTGGCGCCGTAAGTTGGACGTGAAAGCTCTCGGCTTAACTGGGAGAGGTCGTTCAATACTGCGGTGCTCGAGGTTGGAAGAGGAGAGTGGAATTCCCGGTGTAGTGGTGGAATGCGTAGATATCGGGAGGAACACCAGTGGCGAAGGCGGCTCTCTGGTCCACACCTGACGCTGAGGTGCGAAAGCGTGGGGAGCGAACGGG
>JN509492.1.1477
GACGGAGGGGGCGAGCATTGTTCGGAATTACTGGGCGTAAAGCGCGCGTAGGCGGCGCATCAAGTGTAGCGTGAAAGCCCTCGGCTTAACCGGGGAAGGGCGGTGCAAACTGATGGGCTAGAGTGTCGGAGGGGGATACGGAATTCCTGGTGGAGCGGTGAAATGCGTAGAGATCAGGAAGAACGTCGGTGGCGAAGGCGGTATCCTGGACGAACACTGACGCTGAGGAGCGAGAGCGTGGGGAGCGAACGGG
>JN509496.1.1444
CACGTATGGGGCGAGCGTTGTTCGGAATTATTGGGCGTAAAGGGCGCGCAGGCGGTTTTGTAAGCCTGGTGTTAAAGGCTCTGGCTTAACCAGAGTTGAGCGCTGGGAACTGCGAGACTCGAGTTCTGGAGGGGGAGCTGGAATTCCAGGTGTAGGGGTGAAATCTGTAGATATCTGGAAGAACACCGGTGGCGAAGGCGAGCTCCTGGCCATGAACTGACGCTGAGGCGCGAAAGCGTGGGGAGCGAACAGG
>JN509583.1.1414
TACATAGGGGGCAAGCGTTATCCGGAATTACTGGGTGTAAAGGGTGCGTAGGCGGCGATACAAGTCAGATGTGAAAAACCAGTGCTTAACATTGGGATTGCATTTGAAACTGTATGGCTAGAGTGCAGGAGAGGTAAGTGGAATTTCTAGTGTAGCGGTGAAATGCGTAGATATTAGGAAGAACACCAGTGGCGAAGGCGACTTACTGGACTGAAACTGACGCTGATGCACGAAAGCGTGGGGAGCGAACAGG
>JN509596.1.1473
TACGGAGGGGGCAAGCGTTGTTCGGAATTACTGGGCGTAAAGGGCGTGTCGGCGGCCTTGTAGGTCAGATGTGAAATCCCCAAGCTTAACTTGGGAATTGCGTTTGAAACCATGGGGCTTGAGGCTGGGAGAGGAAAGCGGAATTCCTGGTGTAGCGGTGAAATGCGTAGATATCAGGAGGAACACCGGTGGCGAAGGCGGCTTTCTGGACCAGTTCTGACGCTTAGGCGCGAAAGCGTGGGGAGCGAACGGG
>JN509597.1.1437
GACGAACCGCACGAACGTTATTCGGAATCACTGGGCTTAAAGGGTGCGTAGGCGGCCATGCAAGTCGGGTGTGAAAGCCCTCAGCTCAACTGAGGAATTGCGCCCGATACTGCGTGGCCTGAGGGAGACAGAGGTGAGCGGAACTTGCGGTGGAGCGGTGAAATGCGTTGATATCGCAAGGAACACCAGTAGCGAAAGCGGCTCACTGGGTCTCTTCTGACGCTGAGGCACGAAAGCTAGGGTAGCGAACAGG
>JN509606.1.1426
TACGGAGGGTGCAAGCGTTAATCGGAATTACTGGGCGTAAAGGGCGCGTAGGTGGTCTGGTAAGTCGGATGTGAAAGCCCCGGGCTTAACCTGGGAATTGCATTCGATACTGCTGGGCTAGAGTATGGTAGAGGAGAGTGGAATTCCCGGTGTAGCGGTGAAATGCGTAGATATCGGGAGGAACACCAGTGGCGAAGGCGGCTCTCTGGACCAATACTGACACTGAGGCGCGAAAGCGTGGGGAGCAAACAGG
>JN509611.1.1491
GACGGAGGGAGCAAGCGTTGTTCGGAATTACTGGGCGTAAGGGGCGTCTAGGCGGACTGATTAGTCAGGTGTGAAATCCCCCGGCTCAACCGGGGAACTGCACTTGATACTGTCAGTCTTGAGTTCGGAAGAGGAAAGCGGAATTCCTGGTGTAGCGGTGAAATGCGTAGATATCAGGAAGAACACCGGTGGCGAAGGCGGCTTTCTGGTCCGAAACTGACGCTGAAGCGCGAAAGTGTGGGTAGCAAACAGG
>JN509620.1.1469
CACGTATGGGACGAGCGTTGTTCGGAATCATTGGGCGTAAAGGGCGCGTAGGCGGCGAGGTAAGCCTGGTGTGAAAGACCGCAGCTTAACTGCGGAACCGCGCTAGGAACTGCTTTGCTTGAGTTCAGGAGGGGGAGCTGGAATTCCAGGTGTAGGGGTGAAATCTGTAGATATCTGGAAGAACACCGGCGGCGAAGGCGAGCTCCTGGCCATGAACTGACGCTGAGGCGCGAAAGCGTGGGGAGCGAACGGG
>JN509629.1.1407
TACGGAGGATGCAAGCGTTATCCGGATTTATTGGGTTTAAAGGGTGCGCAGGCGGATTAATAAGTCAGTAGTGAAATCCTGCAGCTTAACTGTAGAATTGCTATTGATACTGTTAATCTTGAGTATAGTTGAGGTGGGCGGAATGTATGATGTAGCGGTGAAATGCTTAGATATCATACAGAACACCAATTGCGAAGGCAGCTCACTAAACTGTAACTGACGCTGAGGCACGAAAGCGTGGGGAGCGAACAGG
>JN509631.1.1405
TACGGAGGGGGTTAGCGTTGTTCGGAATTACTGGGCGTAAAACGCGCGTAGGCGGATTAGTAAGTCAGAGGTGAAATCCCAGGGCTCAACCCTGGAACTGCCTTTGATACTGCTAGTCTTGAGTTCGAGAGAGGTGAGTGGAATTCCGAGTGTAGAGGTGAAATTCGTAGATATTCGGAGGAACACCAGTGGCGAAGGCGGCTCACTGGCTCGATACTGACGCTGAGGTGCGAAAGTGTGGGGAGCAAACAGG
>JN509646.1.1326
TACGGAGGATGCAAGCGTTATCCGGATTTATTGGGTTTAAAGGGTGCGCAGGCGGATTAGTAAGTCAGTGGTGAAAGCTCCCGGCTCAACCGGGAAAATGCCATTGATACTGTTAATCTTGAGTACAGTTGAGGTTGGCGGAATGTATCATGTAGCGGCGAAATGCATAGATATGATACAGAACACCGATAGCGAAGGCAGCTTACCAAACTGTAACCGACGCTCATGCACGAAAGCGTGGGGAGCAAACAGG
>JN509687.1.1439
GACGAACCGCACAAACGTTATTCGGAATCACTGGGCTTAAAGGGTGCGTAGGCGGCTACGCAAGTCGGGTGTGAAAGCCCTCAGCTCAACTGAGGAATTGCGCCCGATACTGCGTAGCTTGAGGGAGACAGAGGTGAGCGGAACTTGCGGTGGAGCGGTGAAATGCGTTGATATCGCAAGGAACACCAGTAGCGAAAGCGGCTCACTGGGTCTCTTCTGACGCTGAGGCACGAAAGCTAGGGTAGCGAAGAGG
>JN509691.1.1428
TACGGAGAGGGCAAGCGTTGTTCGGATTTATTGGGCGTAAAGCGCGTGTAGGCGGCGCAGTAAGTCGGATGTTAAAGACCCACGGCTCACCCGGGGGCATGCGTCCGATACTGCTGTGCTCGAGTACTGGAGAGGAGAGTGGAATTCCTGGTGTAGCGGTTGAAATGCGTAGATATCAGGAGGAACACCGGTGGCGAAGGCGGCTCTCTGGCCAGTTACTGACCGCTGAGGCGCGAAAGCGTGGGGAGCGAACGGG
>JN509697.1.1411
GACGAAGGTGGCAAGCGTTGTTCGGAATCACTGGGCTTAAAGAGCACGTAGGCGGCTCATCAAGCGTCTTGTGAAAGCCCTCGGCTTAACCGAGGAACGGCAGGGCGAACTGATGGGCTTGAGGCAGGCAGGGGCGAGTGGAACTCTCGGTGGAGCGGTGGAATGCGTAGATATCGAGAGGAACGCCAGAGGCGAAAGCGACTCGCTGGGCCCGTCCTGACGCTGAGGTGCGAAAGCCAGGGGAGCGAACGGG
>JN509713.1.1441
TACGTAGGTGGCGAGCGTTGTTCGGATTTATTGGGCGTAAAGGGTCCGCAGGGGGTTTATTAAGTCTGATGTGAAATCCCACGGCTCAACCGTGGAACTGCATTGGAAACTGATAGACTAGAGTATCGCAGAGGAAAGCGGAATTCCTGGTGTAGCGGTGGAATGCGTAGATATCAGGAAGAACATCGAGAGCGAAGGCAGCTTTCTAGGCGATTACTGACCCTCAGGGACGAAAGCGTGGGTAGCGAACAGG
>JN509726.1.1347
GACGTAGGACGCGAGCGTTATCCGGAATTACTGGGCGTAACGGGCCAGCACGCGGCTTGGTAAGTTGTGCGTGACAGCCTCGTGCTCAACGCGAGGAAGCCGGACAATACTGTCAAGCTAGAGGGCATCAGACGGGAGTGGCATTCCCGGAGTAGCGGTACAATGCGCAGATATCGGGAGGAACACCGATGGCGAAGGCAGCTCCCTGGGATGCACCTGACGCTAAGAGGCGAAAGCTAGGGGAGCGAACAGG
>JN509729.1.1401
TACGAAGGGTCCGAGCGTTGCGCGGAATCACTGGGCTTAAAGGGTGCGCAGGCGGACTGGCAAGTACTTTGTGAAATCCCTCGGCTCAACCGAGGAATTGCTTGGTAAACTGCCCGTCTTGAGCCCGGCAGAGGTCGTCGGAACGGTAGGTGGAGCGGTGAAATGCGTAGATATCTACCGGAACGCCAAAGGTGAAGACAGGCGACTGGGCCGGAGCTGACGCTCAGGCACGAAAGCGTGGGTAGCGAACGGG
>JN509732.1.1319
TACGTGTGGAGCAAGCGTTGTTCGGAATTACTGGGCATAAAGGGCACGTAGGCGGAATGTCGTGTCTGGGGTGAAATCCCCCGGCTTAACCGGGGAATTGCCTCAGAAACTGGCATTCTAGAGTGGAACAGGGGAGAGTGGAACTTTGGGTGTAGCGGTGAAATGCGTAGATATCCAAGGGAACGCCGGTGGCGGAAGCGACTCTCTGGTTTCCAACTGACGCTGAGGTGCGAAAGCGTGGGGAGCAAACAGG
>JN509742.1.1483
GACGAAGGTGGCTAGCGTTGTTCGGTATCACTGGGCTTAAAGGGTATGTAGGCGGAATGGAAAGCGTCGTGTGAAAGCCCTCGGCTTAACCGAGGAATTGCTCGGCGAACTTCCATTCTTGAGGCAAACAGGGGTGCGCGGAACTCTTGGTGGAGCGGTGGAATGCGTAGATATCAAGAGGAACGCCGGTGGCGAAAGCGGCGCACTAGGTTTGCACTGACGCTGAAGTACGAAAGCGTGGGGAGCGAACGGG
>JN509744.1.1503
TACGGAGGGTGCAAGCGTTGTTCGGAATTACTGGGCGTAAAGAGCGTGTAGGCGGTCGGGCAAGTCAGATGTGAAAGCCCTGGGCTTAACCCAGGAAGTGCATTTGAAACTGCCTGACTAGAGTATGGGAGAGGAGAGTGGAATTCCCGGTGTAGAGGTGAAATTCGTAGATATCGGGAGGAACACCCGTGGCGAAGGCGACTCTCTGGACCAATACTGACGCTGAGACGCGAAAGCGTGGGGAGCAAACAGG
>JN509750.1.1485
TACGGAGGGTGCAAGCGTTATTCGGAATTACTGGGCGTAAAGGGCGCGCAGGCGGCTGAATAAGTCAGTAGTGAAAGCCCAGGGCTCAACCCTGGAAGAGCTGCTGAAACTGTTTAGCTTGAGTATGGTAGAGGGAAGCGGAATTCCTGGTGTAGCGGTGAAATGCGTAGATATCAGGAGGAACACCGGTGGCGAAGGCGGCTTCCTGGACCAATACTGACGCTGAGGCGCGAAGGCGTGGGTAGCAAACAGG
>JN509755.1.1445
TACGAAGGGCCCAAGCGTTAATCGGAATCACTGGGCTTAGAGGGTGCGCAGGCGGAATGGTCAGTGTCTTGTGAAATCCCACGGCTCAACCGTGGAACTGCAGGGCATACTGCCATTCTTGAGGCCGGTAGAGGCCGCCGGAACTCTAGGTGTAGCGGTGAAATGCGTAGATATCTAGAGGAACGCCAAAGACGAAGGTAGGCGGCTGGGCCGGTTCTGACGCTCAGGCACGAAAGCGTGGGGAGCAAACAGG
>JN509763.1.1382
AACGTAGGGGGCAAGCGTTATCCGGATTTACTGGGCGTAAAGAGCGTTGAGGCGGTTTTGTAAGTTGGGCGTGAAAGCCCTGGGCTTAACTCAGGGAAGCCGTTCAATACTGCGAAACTTGAGGGCAGCAGAGGGAAGTGGAATTCCCGGAGTAGCGGTGAAATGCGTAGATATCGGGAGGAACACCAGTGGCGAAGGCGGCCTCCTGGGCTGCTCCTGACGCTGAAGGCGAAAGCTAGGGGAGCGAACGGG
>JN509772.1.1495
TACGGAGGGTGCAAGCGTTGTTCGGAATTACTGGGCGTAAAGCGCGTGTAGGCGGGTGAGTAGGTCAGATGTGAAATCCCTTGGCTTAACTAAGGACGTGCATCTGAAACCATTCATCTTGAGTGCGACAGAGGAGAGTGGAATTCCCAGTGTAGAGGTGAAATTCATAGATATTGGGAAGAACACCAGTGGCGAAGGCGACTCTCTGGGTCGCAACTGACGCTGAGACGCGAAAGCGTGGGGAGCAAACAGG
>JN509779.1.1455
TACGGAGGATGCAAGCGTTATCCGGATTTATTGGGTTTAAAGGGTGCGTAGCCGGAAAATTAAGTCAGTGGTGAAATCCTGCGGCCCAACCGTAGAACTGTCATTGATACTGATTTTCTTGAATACAGTTGAGGTAGGCGGAATGTGTAATGTGGCGGTGAAATGCTCAGATATTACACAGAACACCGATTGCGAAGGCAGCTTACTAAACTGTGATTGACACTGAGGCACGAAAGCGTGGGGAGCGAACAGG
>JN509782.1.1373
GACGTAGGACGCGAGCGTTATCCGGAATTACTGGGCGTAAAGGGCCAGCAGGCGGCTTGGTAAGTTGTGCGTGAAAGCCTCGTGCTCAACGCGAGGAAGCCGGACAATACTGTCAAGCTAGAGGGCATCAGAGGGGAGTGGAATTCCCGGAGTAGCGGTAAAATGCGCAGATATCGGGAGGAACACCGATGGCGAAGGCAGCTTCCCTGGGATGCACCTGACGCTAAGAGGCGAAAGCTAGGGGAGCGAACAGG
>JN509807.1.1435
TACGAGGGGTCCAAACGTTGTTCGGAATCATTGGGCGTAAAGCGGGTGTCGGCGGCCTTGTAAGTCAGAAGTGAAAGCCCTGGGCTCAACCCAGGAAGTGCTTTTGATACTGCGAGGCTTGAGTGTGGGAGAGGGCAGTGGAATTCCTGGTGTAGTGGTGAAATACGTAGATATTAGGAGGAACATCGGTGGCGAAGGCGGCTGCCTGGCCCAACACTGACGCTCAGACCCGAAAGCGTGGGGAGCAAACAGG
>JN509816.1.1387
AACGTAGGGGGCAAGCGTTATCCGGATTTACTGGGCGTATAGAGCGTTGAGGCGGCTCTGTAAGTTGGGCGTGAAAGTCCCAGGCTCAACCCGGGGAGGCCGTTCAATACTGCAGGGCTTGAGGGCAGCAGAGGGAGATGGAGTTCCCGGTGTAGCGGTGAAATGCGTAGATATCGGGAGGAACACCAGTGGCGAAGGCGGTCTCCTGGGCTGTTCCTGACGCTGAATGCGAAAGCTAGGGTAGCGAACGGG
>JN509828.1.1430
AACGTAGGGGGCAAGCGTTATCCGGATTCACTGGGCGTATAGAGCGTTGAGGCGGTTCTGTAAGTTGGGCGTGAAAGTCCCGGGCCTAACCCGGGGAGGCCGTTCAATACTGCAGGACTTGAGGACAGCAGAGGGAGGTGGAATTCCCGGTGTAGCGGTGAAATGCGTAGATATCGGGAGGAACACCAGTGGCGAAGGCGGCCTCCTGGGCTGTTCCTGACGCTGAATGCGAAAGCTAGGGGAGCAAACGGG
>JN509865.1.1424
GACGGAGGGGGCGGGCGTTGTTCGGAATTACTGGGCGTACAGGGAGCGTAGGCGGCGCATCAAGTGGAGCGTGAAAGACCAAGGCTTAACCGGGGAAGGGAGGTGCAAACTGATGGGCTTAGATTTTCGTAGGGGTAGCCGGAATTCCTGGTGGATCGGTGAAATGCGTAGAGATCAGGAAGAACGTCGGTGGCGAAGGCGGCCTCCTGGACGCACACTGACGCTGAGGCGCGAGAGCGTGGGGAGCGAACGGG
>JN509871.1.1471
TACAGAGGTGGCAAGCGTTGTTCGGAATTACTGGGCGTAAAGGGTGCGTAGGCGGCCGTGTGTGTCGGATGTGAAATCTCACCGTTCATCGGTGAAACGGCATTCGAAACTGCGCGGCTAGAGTACAGGAGAGGAGAGCGGAATTCTCGGTGTAGCGGTGAAATGCGTAGATATCGAGAAGAACGCCGGTGGCGAAGGCGGCTCTCTGGACTGATACTGACGCTGAGGCACGAAAGCTGGGGGAGCGAACAGG
>JN509884.1.1417
TACGGAGGATGCGAGCGTTATCCGGATTCATTGGGTTTAAAGGGTGCGCAGGCGGTGGAACAAGTCAGTGGTGAAAGCCCAAGGCTTAACCATGGGATTGCCATTGAAACTGTTTCACTTGAGTGTAGTTGAGGACGGCGGAATGAGTTGTGTAGCGGCGAAATGCATAGATATAACTCAGAACACCAATTGCGGAGGCAGCTGTCTAGACTGCAACTGACGCTGAGGCACGAAAGCGTGGGGAGCGAACAGG
>JN509911.1.1450
TACGAAGGGCCCGAGCGTTAATCAGAATCACTGGGCTTAAAGCGTGCGCAGGCGGAAACGTCAGTGTCTTGTGAAATCCCACGGCTCAACCGTGGAATTGCAGGGCATACTGCGTTTCTTGAGGTCGGTAGAGGTCGCCGGAACTCTAGGTGTAGCGGTGAAATGCGTAGATATCTAGAGGAACGCCGAAGGTGAAGACAGGCGACTGGGCCGATTCTGACGCTCAGGCACGAAAGCGTGGGGAGCAAACAGG
>JN509913.1.1487
TACGGAGGGTGCAAGCGTTATTCGGAATTACTGGGCGTAAAGGGCGCGCAGGCGGTTGGATAAGTCAGTAGTGAAAGCCCAGGGCTCAACCCTGGAAGTGCTGCTGAAACTGTTTAGCTTGAGTATGGTAGAGGGAAGCGGAATTCCTGGTGTAGCGGTGAAATGCGTAGATATCAGGAGGAACACCGGTGGCGAAGGCGGCTTCCTGGACCAATACTGACGCTGAGGCGCGAAGGCGTGGGTAGCAAACAGG
>JN509916.1.1468
TACGGAGGGTGCGAGCGTTAATCGGAATCACTGGGCGTAAAGCGCGCGTAGGCGGCTTGCCAAGTCGGATGTGAAAGCCCTCGGCTCAACCGGGGAACTGCATTCGAAACTGGCAGGCTGGAGTCCCGGAGAGGGTGGCGGGATTCCCGGTGTAGGAGTGAAATCCGTAGATATCGGGAGGAACACCAGTGGCGAAGGCGGCCACCTGGACGGTGACTGACGCTGAGGTGCGAAAGCGTGGGGAGCAAACAGG
>JN509939.1.1357
AACGTACGGGGCGAGCGTTATCCGGATTTACTGGGCGTAAAGCGCACGTAGGCGGCATCGTAAGTTGGACGTGAAAGCTCCCGGATCAACTTGGGAGAGGTCGTTCAAAACTGTGGTGCTTGAGGTTGATAGAGGAGAGTGGAATTCCCGGTGTAATGTTGGAATGCGTAGATATCGGGAGGAACACCAGTGGCTAAGTCGGCTCTCTAGGTCACACCTGACGCTGAGGTGCGATAGCGTGGTGATCGAACGGG
>JN509941.1.1363
AACGTAGGGGGCAAGCGTTATCCGGATTTACTGGGCGTAAAGAGCGTTGAGGCGGTTCCGTAAGTCGGGCGTGAAAGCCCTGGGCTTAACTCAGGGAAGCCGTTCAATACTGCGAAACTTGAGGGCAGCACAGGGAGGTGGAATTCCCGGAGTAGCGGTGAAATGCGTAGATCTCGGGAGGAACACCAGTGGCGAAGGCGGCCTCCTGGGCCGCTCCTGACGCTGAACGCGAAAGCTACGGGAGCAAACGGG
>JN509948.1.1430
TACGGAGGGTGCAAGCGTTGTCCGGAATTATTGGGCGTAAAACGTTCGTAGGCGGCATGTCAAGTCTGATGTTAAAGCCCGGAGCTCAACTCCGGTTCAGCATTGGATACTGGCAAGCTAGAGTGCAGGAGAGGCAAGGGGAATTCCTAGTGTAGCGGTGAAATGCGTAGATATTAGGAGGAACACCAGTTGCGTAAGCGCCTTGCTGGACTGTAACTGACGCTGAGGGACGAAAGCCAGGGTAGCGAATGGG
>JN509956.1.1420
TACGGAGGGTGCGAGCGCTTGTTCGGATTCACAGGGTATAAAGGGTGCGTAGGCGGCCTAGTAAGTCAGGGCTGAAATATGACGGGCTCAACCGTCAAACTGCCCCTGAAACTGCAAGGCTTGAGTCCGGGAGAGGAAGGTGGAAATTCCTGGTGTAGCGGTGAAATGCGTAAATATCAGGAGGAACACCGGTGGCGAAGGCGGCCTTCTGGTCCGGTACTGACGCTGAGGCACGAAAGCTAGGGGAGCGAACAGG
>JN509957.1.1230
TACGTAAGGGGCAAGCGTTGTACGGATTCATCGGGCATAAAGGGTACGTAAGTTGGTTATACAAGTGTGGATTTAAGACCCGAGGCTCAACGTCGTGTATGGTCTGCAAACGGTATAACTAGAGTTCAGGATGGGAAGCTGGATTTCCACGTGTAGGGGTGAAATCTGTAGAGATGTGGAAGAATACCGGCGGCGAAGGCGAGCTTCTGGCCTGAAACTGACGCTAATGTACGAAAGCGTGGGGAGCGAACAGG
>JN509977.1.1467
CACGGAAGGGGCAAGCGTTGTTCGGATTTATTGGGCGTAAAGGGCGTGTAGGCGGCAGTGCAAGTCTGGTGTGAAATACTCCGGCTCAACCGGAGAGGCGCGCTGGAACCTGTGCTGCTTGAGTTTAGGAGGCGGAGCTGGAATTCCTGGTGTAGGGGTGAAATCTGTAGAGATCAGGAAGAACACCGGAGGCGAATGCGAGCTCCTGGCCATAGACGGACGCTGAGGCGCGAAAAGCGTGGGGAGCGAACAGG
>JN509985.1.1441
CACGTAGGCACCAAGCGTTATCCGGATTTATTGGGCGTAAAGAGCTCGTAGGCGGTTCGGTAAGTCGGGTGTGAAAACTCTGGGCCCAACTCAGAGAGGCCACCCGATACTGCTGTGACTCGAGTGCGGTAGGGGAGCGGGGAATTCATGGTGTAGCGGTGAAATGCGCAGATATCATGAGGAACACCAGTGGCGAAGGCGCCGCTCTGGGCCGTAACTGACGCTGAGGAGCGAAAGCGTGGGTAGCAAACAGG
>JN509991.1.1508
TACGTAGGGTGCAAGCGTTGCTCGGAATTACTGGGCGTTAAANGTGGGCCGTGCTTAGGCGGTCCGGCAAGCGGGATGTGAAAGCCCTCGGCTCAACCGAGGAGGTGCATTCCGAACTGTCGGACTTGAGTTCGGGAGAGGGTGGTGGAATTCCCGGTGGAACGGTGAAATGTGTAGATATCGGGAGGAACACCGGTGGCGAAGGCGGCCGCCTGGCCCGAAACTGACACTGAAGCGCGAAAGCGTGGGGAGCAAACAGG
>JN509993.1.1438
AACGTAGGAGGCGAGCGTTATCCGGATTTACTGGGTGTAAAGCGCGTGCAGGCGGTCGAGTAAGTCGAGCGTGAAAGCTCCCGGCTCAACCGGGAGAGGACGTGCGAAACTGCTGGGCTGGAGGCAGGTAGAGGCGTGTGGAATTCCGGGTGTAGTGGTGAAATGCGTAGATATCCGGAGGAACACCAGTGGCGAAGGCGACACGCTGGGCCTGACCTGACGCTAAGACGCGAAAGCATGGGTAGCGAACGGG
>JN510006.1.1419
GACGTAGGACACAAGCGTTATCCGGATTTACTGGGCGTAAAGCGTCTGCAGGCGGACAGGTAAGTTGGGCGTGAAAGCTCCGGGCCCAACCCGGAGAGGTCGTTCAATACTGCGTGTCTAGAGGGTGTCAGAGGAGAGTGGAATTTCCGGAGTAGCGGTAAAATGCGCAGAGATCGGAAAGAACACCAATGGCGAAGGCAGCTCCCTGGGGCAACCCTGACGCTAAGAGACGAAAGCTAGGGGAGCGAACAGG
>JN510017.1.1367
GACAGAGGAGGCAAGCGTTGTTCGGAATCACTGGGCTTAAAGAGGGTGTAGGCGGCTTGGCAAGTGTCCTGTGAAAGCCCACGGCTCAACCGTGGAACTGCAGGGCAAACTGCCCGGCTTGAGGTCGGTAGAGGTGCCTGGAACTCTAGGTGGAGCGGTGAAATGCGTAGATATCTGGAGGAACGCCAGAGGCGAAAGCGGGGCACTGGGCCGATTCTGACGCTGAGACCCGAAAGCGTGGGGAGCAAACAGG
>JN510019.1.1437
AACGTAGGGGGCGAGCGTTATCCGGATTTACTGGGCGTAAAGCGCACGTAGGCGGCATCGTAAGTTGGACGTGAAAGCTCCCGGCTCAACTGGGAGAGGTCGTTCAAAACTGTGGTGCTTGAGGTTGATAGAGGAGAGTGGAATTCCCGGTGTAGTGGTGGAATGCGTAGATATCGGGAGGAACACCAGTGGCGAAGGCGGCTCTCTAGGTCACACCTGACGCTGAGGTGCGGAAGCGTGGGGAGCGAACGGG
>JN510021.1.1462
TACGTAGGGAGCAAGCGTTACTCGGAATCACTGGGCATAAAGGGAGTGTAGGCGGACAGGTCAGTCCGGAGTGAAAGCCCCCGGCTCAACCGGGGAATGCCTTTGGATACTGCCTGTCTTGAGTGCGGGAGGGGAGAGTGGAACTCTTGGTGGAGCGGTGAAATGCGTAGATATCAAGAGGAACGCCGGTGGCGAAAGCGGCTCTCTGGCCCGTTACTGACGCTGAGGCTCGAAAGCCAGGGTAGCGAACGGG
>JN510030.1.1448
TACGGAGGATGCAAGCGTTATCCGGATTTATTGGGTTTAAAGGGTGCGTAGGCGGGGTGGTAAGTCAGTGGTGAAATCTTGCGGCTTAACCGTAAAATTGCCATTGATACTGCCATCCTTGAGTATAGTTGAGGTGGGCGGAATGTATAATGTAGCGGTGAAATGCTTAGATATTATACAGAACACCGATTGCGTAGGCAGCTCACTAAGCTATAACTGACGCTGAGGCACGAAAGCGTGGGGAGCGAACAGG
>JN510046.1.1404
TACGGAGGGTGCGAGCGTTAATCGGAATTACTGGGCGTAAAGCGCGCGTAGGCGGCACGTCAAGTCGGATGTGAAAGCCCAGGGCTCAACCTGGGAATTGCACCCGATACTGGCCGACTGCAATGCGAGAGAGGGACGGTAGAATTCCACGGGTAACGGTGAAATGCGTAGATATGGGGAGGAATACCGGTGGCGAAGGCGGCCTCCTGGCTCGACACTGACGCTGAGGTGCGAAAGCGTGGGGAGCAAACAGG
>JN510053.1.1449
TACGGGGGAGGCAAGCGTCAATCGGATTTATTGGGCGTAAAGGGCGTGGAGGCGGTTTCTTAAGTCGGGTGTTAAAGACCACGGTTCACCCGTGGAGCTGCGCTCGATACTGAGAGGCTTGAGTACAGGAGAAGCAAGCGGAATTCCCGGTGTAGCGGTGAAATGCGTAGATATCGGGAGGAACACCAGTGGCGAAGGCGGCTTGCTGGCCTGTTACTGACGCTCATGCGCGAAAGCCAGGGGATCGAACGGG
>JN510081.1.1454
TACGGAGGATGCAAGCGTTATCCGGATTCATTGGGTTTAAAGGGTGCGTAGGCGGAATATTAAGTCAGTGGTGAAATCCTGCAGCTTAACTGTAGAACTGCCATTGATACTGGTATTCTTGAATGTAGTTGAGGTGGGCGGAATGTGTAATGTAGCGGTGAAATGCTTAGATATTACACAGAACACCGATTGCGAAGGCAGCTCACTAAACTATTATTGACGCTGAGGCACGAAAGCGTGGGTAGCAAACAGG
>JN510099.1.1476
CACGTATGGGGCGAGCGTTGTTCGGAATCATTGGGCGTAAAGGGCGCGCAGGCGGTTAAATAAGCCTGGTGTGAAAGGCTACAGCTCAACTGTAGTTTCGCGCTGGGAACTGTTTGACTAGAGTTCTGGAGGGGAAGTTGGAATTCCTGGTGTAGGGGTGAAATCTGTAGATATCAGGAAGAACACCGGTGGCGAAGGCGAGCTTCTAGCCAAGAACTGACGCTGAGGCGCGAAAGCGTGGGGAGCGAACAGG
>JN510106.1.1467
TACGGAGGGGGCAAGCGTTGTTCGGAATTACTGGGCGTAAAGCGCACGTAGGCGGCACGGCAAGTCAGAGGTGAAAGCCCTCGGCTCAACTGAGGAACTGCCTCTGAAACTGTCGTGCTTGAGTCCGGGAGGGGAGAGCGGAATTCCCAGTGTAGCGGTGAAATGCGTAGATACTGGGAGGAACACCGGTGGCGAAGGCGGCTCTCTGGACCGGTACTGACGCTGAGGTGCGAAAGCGTGGGGAGCAGACAGG
>JN510112.1.1409
TACGTATGGGGCCAAGCGTAGTCCGGATTTACTGGGCGTAAAGGGCGCGTAGAGCGGAACGTAACGTCGAAAGTGAAATCCTCGGGCTCAACTCGAGAATTGCCTTCGATACTGGCAAACTAGAGTGCCGGAGAGGAAAGCGGAACTCTTGGTGTAACGGTGGAATGTGTAGATATCAAGAGGAACACCGGTGGCGAAGGCGGCTTTCTGGACGCACACTGACGCTCAGGCGCGAAAGCGTGGGTAGCAAACAGG
>JN510123.1.1414
AACCGTAGGGAGCTAGCGTCGTCCGGAATTACTGGGCGTAAAGGGCACGCAGGCGCGTCTGAAAAGCGGTGGGTGCAATCTCGAGGCTCAACTTCGACACTGCTCGCCGAACTATCAGATTAGAGCATGGGAGAGGACAAGTGGAGTTCCCGGTGTAGCGGTGGAAGGCGTGAATGTCGGGAGGAACACCAGTGCCGAAGGCTGCTGTCAGGAACATTGCTGACGCTGAGGTACGAAGGCCAGGGGAGCGAACGGG
>JN510128.1.1281
TACAAATGTGGCAAGCGTTGTTCGGAATCACTGGGCATACAGGGCACGTAGGTGGCGCAGTAAGTTAATTGTGAAAGCCCTCGGCTTAACCGAGGAATTGCAGTTAAAACTGCTGTGCTGGAGTACAGAAGGGGAGAGTGGAATTCTAGGTGTAGCGGTGGAATGCGAAGATATCTAGGAGAAGGCCGGTGGCGAAAGCGACTCTCTATTCTGTTACTGACACTGAGGTGCGAGAGCGTAGGTAGCGAACGGG
>JN510145.1.1460
TACGGAGGGTGCAAGCGTTATTCGGAATTACTGGGCGTAGAGGGCGCGCAGGCGGCTCCTTAAGTCAGGCGTGAAAGCCCGGGGCTAAACCCCGGAAGTGCGTCCGATACTGGGGGGCTTGAGTACGGGACAGGGAAGTGGAATTCCTGGTGTACACGTGAAATTCGCAGATCTCAGGAGGAACATCGTGGGCGAAGGCGACTTCCTGGACCGAGACGGACGCTGAGGCGCGAAAGCGTGGGTAGCAAACAGG
>JN510148.1.1360
AACGTAGGGGACAAGCGTTATCCGGATTCACTGGGCGTAAAGAGCGTTGAGGCGGTTCCGTAAGTTGGGCGTGAAAGCTCCGGGCTTAACCCGGAGATGTCGTTCAATACTGCGGGGCTTGAGGACAGCAGAGGAAGGTGGAATTCCCGGTGTAGTGGTGAAATGCGTACATATCGGGAGGAACACCCGTGGCGAACGCGGCCTTCTGGGCTGTTCCTGACGCTGAAGGCGAAAGGGAGGGGAGCGGACGGG
>JN510151.1.1408
GACGTAGGACACAAGCGTTATCCGGATTTACTGGGCGTAAAGCGTCTGCAGGCGGACAGGTAAGTTGGGCGTGAAAGCTCCGGGCCCAACCCGGAGAGGTCGTTCAATACTGCGTGTCTAGAGGGTGTCAGAGGGGAGTGGAATATCCGGAGTAGCGGTAAAATGCGCAGAGATCGGCAAGGACACCAATGGCGAAGGCAGCTCCCTGGGGCAACCCGGACGCTAAGAGACGAAAGCTAGGGGAGCGAACAGG
>JN510154.1.1398
AACGTAGGACGCAAGCGTTATCCGGATTTACTGGGCGTAAAGAGCGTTGAGGCGGTTCCGTAAGTTGGGCGTGAAAGCCCCGGGCTTAACCCGGGGAGGTCGTTCAATACTGCGGGACTTGAGGGCAGCAGAGGGAGGCGGAATTCCCGGTGTAGCGGTGAAATGCGTAGATATCGGGAGGAACACCAGTGGCGAAGGCGGNCTCCTGGGCTGTTTCTGACGCTGAAGGCGAAAGCTAGGGGAGCGAACGGG
>JN510159.1.1498
TACGGGGGGTGCAAGCGTTACTCGGAATCACTGGGCGTAAAGGGCGCGCAGGCGGTTTGGCAAGTCAGATGTGAAAGCCCGGGGCTCAACCCCGGAAGTGCATCTGAAACTGCTGAACTTGAGTATGGGAGAGGGAAGTGGAATTCCTGGTGTAGCGGTGAAATGCGTAGATATCAGGAGGAACACCGGTGGCGAAGGCGACTTCCTGGACCAATACTGACGCTGAGGCGCGAAGGCGTGGGGAGCAAACAGG
>JN510166.1.1376
TACGAAGGTGGCTAGCGTTGTTCGGTGTCACTGGGCTTAAAGCGTGTGTAGGCGGAAAAGAAAGCGTTTTGTGAAAGCCCCCGGCTTAACCGGGGAACTGCAAGACGAACTGCTTTTCTTGAGGCAAGCAGGGGTGCGTGGAACTCTTGGTGGAGCGGTGGAATGCGTAGATATCAAGAGGAACGCCGGTGGCGAAGACGACGCACTGGGCTTGTCCTGACGCTGAGACACGAAAGCGTGGGGAGCGAACGGG
>JN510168.1.1442
TACGTAGGTGGCGAGCGTTGTTCGGATTTATTGGGCGTAAAGGGTCCGCAGGGGGTCGGCTAAGTCTGGTGTGAAATCCCACGGCTCAACCGTGGAACTGCATTGGATACTGGTCGACTAGAGTACCGGAGAGGAAAGTGGAATTTCAGGTGTAGCGGTGGAATGCGTAGATATCTGAAAGAACACCGATAGCGAAGGCAGCTTTCTGGACGGTTACTGACCCTCAGGGACGAAAGCGTGGGTAGCGAACAGG
>JN510169.1.1511
TACGTAGGGTGCAAGCGTTGCTCGGAATTACTGAGCGTAAAGGGCGTGTAGGCGGTCCGGCAAGCGGGATGTGAAAGCCCTCGGCTCAACCGAGGAGGTGCATTCCGAACTGTCGGACTTGAGTTCGGGAGAGGGTGGTGGAATTCCCGGTGGAACGGTGAAATGTGTAGATATCGGGAGGAACACCGGTGGCGAAGGCGGCCGCCTGGCCCGAAACTGACGCTGAAGCGCGAAAGCGTGGGGAGCAAACAGG
>JN510180.1.1478
TACGTAAGGGGCGAGCGTTGTTCGGAGTTATTGGGCGTAAAGGGTATGTAGGCGGAGTATTAAGTCAGATGTGAAATTTAAAGGCTCAACCTTTAACCTGCATTTGATACTGATGCTCTTTGAGTTCGGGCGAGGATACTGGAATTCCTGGTGGAGGAGTGAAATCTTTAGATATCAGGAAGAACACCAGTGGCGAAGGCAGGTATCTGGCCCTGAACTGACGCTGAGGTACGAAAGCCAGGGTAGCGAACGGG
>JN510203.1.1389
TACGTAGGTGGCGAGCGTTATTCGGATTTACTGGGCGTAAAGGGTCCGCAGGGGGTCTGCCAAGTCCGATGTGAAATCCCGAGGCTCAACTTCGGAACTGCATTGGATACTGGCGGACTTGAGTGCATGAGAGGAGAGCGGAATTCCTGGTGTAGCGGTGGAATGCGTAGATATCAGGAAGAACACCGACGGCGAAGGCAGCTCTCTGGCATGCCACTGACCCTGAGGGACGAAAGCGTGGGGAGCGAACAGG
>JN510216.1.1408
GACGTAGGACACAAGCGTTATCCGGATTTACTGGGCGTAAAGCGTCTGCAGGCGGACAGGTAAAGTTGGGCGTGAAAGCTCCGGGGCCCAACCCGGAGAGGTCGTTCAATACTGCGTGTCTAGAGGGTGTCAGAGGGGAGTGGAATTTCCGGAGTAGCGGTAAAATGCGCAGAGATCGGAAAGAACACCAATGGCGAAGGCAGCTCCCTGGGGCAACCCTGACGCTAAGAGACGAAAGCTAGGGGAGCGAACAGG
>JN510225.1.1484
TACGGAGGTTGCAAGCGTTGTTCGGAATGACTGGGCGTAAAGGGAGTGCAGGCGGCCAGGTCAGTCTGAAGTGAAAGCCCGGGGCTCAACCCCGGAATTGCTTTGGATACTGCCTGGCTTGAGTGTGCGAGAGGAAAGCGGAATTCCAGGTGTAGCGGTGAAATGCGTAGATATCTGGAGGAACACCGGTGGCGAAAGCGGCTTTCTGGCGCACTACTGACGCTGAGGCTCGAAAGCGTGGGGAGCGAACGGG
>JN510246.1.1523
TACAGAGGTGGCAAGCGTTGTTCGGATTTACTGGGCGTAAAGGGTGCGTAGGCGGTTTCGTATGTCGGATGTGAAATCTCACCGTTCGACGGTGAAACTGCATTCGAAACTGCGGAACTAGAGTACGGTAGAGGAGAGCGGAATTCTCGGTGTAGCGGTGAAATGCGTAGATATCGAGAGGAACGCCGGCGGCGAAGGCGGCTCTCTGGAACGATACTGACGCTGAGGCACGAAAGCTGGGGGAGCGAACAGG
>JN510249.1.1477
TACGTAGGGGGCTAGCGTTGTTCGGAATTACTGGGCGTAAAGGGAGTGTAGGCGGGGAGGTAAGTTAGGAGTTCAATTCACGGGCTTAACCCGTGGCTAGCTCTTAATACTGCTTCTCTTGAGTATGGGAGAGGGCGATGGAATTCCAGGTGTAGCGGTGGAATGCGTAGATATCTGGAAGAACACCAGTTGCGAAGGCGGTCGCCTGGCCCAATACTGACGCTGAGGCTCGAAAGCTAGGGGAGCGAACAGG
>JN510265.1.1416
AACGTAGGACGCGAGCGTTATCCGGATTTACTGGGCGTAAAGAGCGTTGAGGCGGTTTCGTAAGTTGGACGTGAAAGCTCCTGGCTCAACTAGGAGAGGCCGTTCAATACTGCGGAACTTGAGGGCAGCAGAGGGAGGTGGAATTCCCGGTGTAGCGGTGAAATGCGTAGATATCGGGAGGAACACCAGTGGCGAAGGCGGCCTCCTGGGCTGTTCCTGACGCTGAAGGCGAAAGCTAGGGGAGCGAACGGG
>JN510266.1.1457
GACAGAGGGTGCAAACGTTGTTTGGAATTACTGGGCGTAAAGCGCGTGTAGGCGGCCATGCAAGTCGGGTGTGAAAGCCCTGGGCTCAACCGAGGAAGTGCACTCGAAACTGCATGGCTGGAGTCCCGGAGAGGATGGTGGAATTCTCGGTGTAGAGGTGAAATTCGTAGATATCGAGAGGAACACCTGTGGCGAAGGCGGCCATCTGGACGGGCACTGACGCTGAGACGCGAAAGCGTGGGTAGCAAACAGG
>JN510288.1.1436
CACGGGGGGTGCAAGCGTTATTCGGAATTATTGGGCGTAAAGTGCGCGCAGGCGGTCTTGTCAGTCAGATGTGAAAGCCCGGGGCTCAACTCCGGACGTGCATTTGAAACAGCAGGACTTGAGTACAGGAGAGGAAAGCGGAATTCCTGGTGTAGAGGTGAAATTCGTAGATATCAGGAGGAACACCGATGGCGAAGGCAGCTTTCTGGACTGATACTGACGCTGGGGCGCGAAGGCGTGGGTAGCGAACAGG
>JN510290.1.1508
TACAGAGGTGGCAAGCGTTGTCCGGATTTACTGGGCGTAAAGGGTGCGCAGGCGGTTCGGTATGTCGGATGTGAAATCTCACGGCTCAACCGTGAAAGGTCATTCGAAACTGCCGGACTAGAGTACTGGAGAGGAGAGCGGAATTCTTGGAGTAGCGGTGAAATGCGTAGATATCAAGAAGAACACCGGTGGCGAAGGCGGCTCTCTGGACAGTTACTGACGCTGAGGCACGAAAGCCAGGGTAGCGAAGAGG
>JN510304.1.1408
TACGTAGGGTGCAAGCGTTATCCGGATTTACTGGGCGTAAAGGGTTTCGTCGGCGTTTTCGTAAGTTTATTGTTTAAACCTGGGGCTCAACTCCAGAAAGGCAATAAATACTGCAAAAATTGAGTCTGTTCGGGGAAGCTGGAATTCTCGGTGGAGGGGTGAAATCCGTAGATATCGAGAGGAACACCATACGCGAAAGCAGGTTTCTAGAACAGTACTGACGCTCATGAACGAAAGCTTGGGGAGCAAAAGGG
>JN510308.1.1204
TACGGCGGATGCAAGCGTTATCCGGATTCATTGGGTTTAACGGGTGCGCCGGGCCTTGAAGGCAAGTCAATTGGTTAAAGCCCTGGGCTTAACTCAGGGATTGCCAATGAAAGTGTTTGACTAGAGTGTAGTAGAGGACGCCGGAATGAGTTTGTTACCGGTGAAATGCATAGATATAACTCAGGACACCTATTGCGTAGGCACTGGTCTATACTACAACTGACGCTGAGGCCACGAAAGCGTGCTGGANCGAACAGG
>JN510312.1.1500
TACAGAGGGTGCAAACGTTGCTCGGAATTACTGGGCGTAAAGAGCGTGTAGGCGGTCTGTTAAGTCGGCTGTGAAAGCCCATGGCTCAACCATGGAAGTGCAGTCGATACTGGCGGGCTAGAGTCCCGGAGAGGGTGGTGGAATTCCCAGTGTAGAGGTGAAATTCGTAGATATTGGGAGGAACACCGGTGGCGAAGGCGACCACCTGGACGGGTACTGACGCTGAGACGCGAAAGCGTGGGGAGCAAACAGG
>JN510317.1.1451
CACGTATGGGGCGAGCGTTGTTCGGAATTATTGGGCGTAAAGGGCGTGTAGGCGGCCTGTTAAGCTTGGTGTTAAAGGCCACGGCTCAACCGTGGTTTAGCGCTGAGAACTGGCGGGCTAGAGTTCTGGAGGGGGAGCTGGAATTCCAGGTGTAGGGGTGAAATCTGTAGATATCTGGAAGAACACCGGTGGCGAAGGCGAGCTTCTAGCCAAGAACTGACGCTGAGGCGCGAAAGCGTGGGGAGCGAACAGG
>JN510340.1.1498
TACGGAGGGTGCAAGCGTTGTTCGGAATTACTGGGTGTAAAGCGCGTGTAGGCGGACATGTAGGTCAGTTGTGAAATCCCCTGGCTCAACCAGGGAACTGCTTCTGAAACCATATGTCTTGAGTACGTCAGAGGAGAGTGGAATTCCCAGTGTAGAGGTGAAATTCATAGATATTGGGAAGAACACCGGTGGCGAAGGCGGCTCTCTGGGGCGATACTGACGCTGAGACGCGAAAGCGTGGGTAGCAAACAGG
>JN510358.1.1500
GACGGAGGGGGCGAGCGTTGTTCGGAATTACTGGGCGTAAAGCGCGCGTAGGCGGCGCATCAAGTGGAGCGTGAAAGCCCTCGGCTTAACCGGGGAAGGGCGGTGCAAACTGATGGGCTAGAGTGTCGGAGGGGGAGGCGGAATTCCTGGTGGAGCGGTGAAATGCGTAGAGATCAGGAAGAACGTCGGTGGCGAAGGCGGCCTCCTGGACGAACACTGACGCTGAGGCGCGAGAGCGTGGGGAGCGAACGGG
>JN510387.1.1396
TACGTATGGAGCGAGCGTTGTTCGGAATGATTGGGCGTAAAGGGCGCGTAGGTGGTTAGGCAAGTTGGGCGTGAAATCTCCGGGCTCAACCCGGAAATCGCGTTCAAAACTGCTTATCTTGAGTTCGGGAGAGGAGAACGGAGCTTCTGGTGTAGGAGTGGAATCTGTAAATATCAGAAGGAACACCGGTGGCGAAGGCGGTTCTCTGGACCGAAACTGACATTGAGGCGCGAAAGCCAGGGTAGCGAACGGG
>JN510391.1.1363
TACGTAGGGACCGAGCGTTGTTCGGAATTATTGGGCGTAAAGGGTACGTAGGCGGTCTAATAAGTCAGATGTGAAACCCTCGGGCCCATCCTGAGGCCTGCGTCTGATACTGTTAGGCTAGAGTTACGGAGAGGAAGTCGGAATTCCTGGTGTAGGGGTGAAATCTATAGATATCTGGAAGAACATCGGTTGCGAAGGCGGACTTCTGGACGTTAACTGACGCTGAGGTACGAAAGTTAGGGTAGCAAACAGG
>JN510392.1.1367
TACATAGGGGGCAAGCGTTATCCGGAATTACTGGGTGTAAAGGGTGCGTAGGCGGCTATACAAGTCAGATGTGAAAGACCAATGCTCAACTATGGGATTGCATTTGAAACTGTATAGCTAGAGTGCAGGAGAGGTAAGTGGAATTTCTAGTGTAGCGGTGAAATGCGCAGATATTAGGAAGAACACCAGTGGCGAAGGCGACTTACTGGACTGAAACTGACGCTGAGGCACGAAAGCGTGGGGAGCGAACAGG
>JN510415.1.1371
TACGGAGGGGGCTAGCGTTGTTCGGAATCACTGGGCGTAAAGCGCGCGTAGGCGGCTTGGAAAGTCAGAGGTGAAAGCCCGGGGCTCAACTCCGGAATTGCCTTTGAAACTTCCTCGCTTGAGATCAGGAGAGGTGAGCGGAATTCCTAGTGGAGAGGTGAAATTCGCAGAGATTAGGAAGAACACCGGTGGCGAAGGCGGCTCACTGGCCTGGATCTGACGCTGAGGTGCGAAAGCGTGGGGAGCAAACAGG
>JN510417.1.1371
GACGAACCGTACAAACGTTATTCGGAATCACTGGGCTTAAAGGGTGCGTAAGCGGCCCTGCCAGTTGGGTGTGAAAGCCCTCGGGTCAACCGAGGAATTGCGCCCAAAACTGCGGGGCTTGAGGGAGACCGAGGTGAGCGGAACTTAAGGTGGACCGGGTGAAATGCGTGGATATCCTGAGGAACCACATGTACCGAAACCGGCTCCACTGGGGTCTCTTCGGACCCTGAGGCACGAAAGTTAGGGGACCGAACGGG
>JN510432.1.1370
TACGAGGGCCCCAAGCGTTATCCGGAATTACTGGGCGTAAAGCGCATGTAGTCGGTCTAGATAGTCTGATGTTAAATCTCAGGGCTTAACCCTGAAACCGCATCGGAAACGTTTAGACTGGAGCAAGTGAGAGGTAGGCGGAACGTGCAGTGTAGCGGTGAAATGCATTGATATTGCACGGAACACCAAAAGCGAAGGCAGCCTACTAGCACTTTGCTGACGATCAGATGCGAAAGCGTGGGTAGCGAACGGG
>JN510441.1.1499
TACGTAGGGGGCAAGCATTACTCGGAATTACTGGGTGTAAAGCGAGCGTAGGCGGTTTGGTAAGTTAGTGGTGAAAGTCCCCGGCTTAACCGGGGGATTGCCATTAAAACTGCCGGACTAGAGGACAAGAGAGGAAAGTGGAATTCCTAGTGTAGCGGTGGAATGCGTAGAGATTAGGAAGAACACCGGAAGCGAAGGCGGCTTTCTGGATTGGTCCTGACGCTGAGGTTCGAAAGCTAGGGTAGCGAACAGG
>JN510443.1.1365
TACGAAGGTGGCGAGCGTTGTTCGGAATCACTGGGCTTAAAGGGCACGCAGGCGGACTGTCAAGCGTCTTGTGAAAGCCCCCGGCTTAACCGGGGAATTGCTGGGCGAACTGGCAGTCTTGAGGCAGGTAAGGGCGAGCGGAACTCTTGGTGGAGCGGTGGAATGCGTAGATATCAAGAGGAACGCCGGGGGCGAAAGCGGCTCGCTGGGCCTGACCTGACGCTGAGGTGCGAAAGCCAGGGGAGCGAACGGG
>JN510471.1.1406
CACGTATGGGGCGAGCGTTGTTCGGAATCATTGGGCGTAAAGGGCGCGCAGGCGGTTAAATAAGCCTGGTGTGAAAGGCTACAGCTCAACTGTAGTTTCGCGCTGGGAACTGTTTGACTAGAGTTCTGGAGGGGAAGCTGGAATTCCTGGTGTAGGGGTGAAATCTGTAGATATCAGGAAGAACACCGGTGGCGAAGGCGAGCTTCTAGCCGAGAACTGACGCTGAGGCGCGAAAGCGTGGGGAGCGAACAGG
>JN510478.1.1437
CACGGGGGAGGCAAGCGTTAATCGGATTTATTGGGCGTAAAGGGCGTGTAGGCGGTTTCTTAAGTCAGGTGTTAAAGACCACGGCTCACCCGTGGGCCTGCGCCTGATACTGAGGGGCTAGAGTGCATCAGAGGCAAGCGGAATTCCCGGTGTAGCGGTGAAATGCGTAGATATCGGGAGGAACACCAGTGGCGAAGGCGGCTTGCTGGGATGCGACTGACGCTGAGACGCGAAAGCCAGGGGAGCGAACGGG
>JN510490.1.1381
TACGGAGGATGCAAGTGTTATCCGGATTCATTGGGTTTAAAGGGTGCGCAGGCGGGGATGTAAGTCAGTGGCGAAAAGCTGCCGCTTAACGGTAGTCTTGCCAATGATACTGCATTTCTTGAGTATGGTTAAGGTAGGCGGAATGTGCAGTGTAACGGTGAAATGCATAGATATTGCACAGAACGCCGATTGCGGAGGCAGCTTACTGAGCCATAACTGACGCTGAGGCACGAAAGCGTGGGGAGCGAACAGG
>JN510513.1.1432
CACGTATGGGGCGAGCGTTGTTCGGAATTATTGGGCGTAAAGGGCGTGTAGGCGGCCTGTTAAGCTTGGTGTAAAAGGCCCACGGCTCAACCGGGGTTTGGCGCTGGGAACTGGCAGGCTAGAGTTCTGGAGGGGGAGCTGGAATTCCAGGTGTAGGGGTGAAATCTGTAGATATCTGGAAGAACACCGGTGGCGAAGGCGAGCTCCTGGCCATGGACTGACGCTGAGGCGCGAAAGCGTGGGGAGCGAACAGG
>JN510515.1.1496
TACAGAGGTGGCGAGCGTTGTTCGGATTTACTGGGCGTAAAGTGTGCGTAGGCGGTTTCGTATGTCGGATGTGAAAGCCCGGGGCTCAACCCCGGAACTGCATCCGAAACTGCGGGGCTTGAGTACAGGATGGGAGAGCGGAATTCTTGGTGTAGCGGTGAAATGCGTTGATATCAAGAAGAACACCGGTGGCGAAGGCGGCTCTCTGGAATGTTACTGACGCTGAGGCACGAAAGCTGGGGGAGCGAACAGG
>JN510525.1.1396
AGCGTAGGAGGCGAGCGTTATCCGGATTTACTGGGTGTAAAGCGCGTGCAGGCGGCTTGGTAAGTCGAGCGTGAAAGCTCCCGGCTCAACCGGGAGAGGACGTGCGAAACTGCGAGGCTAGAGACAGGTAGAGGCGTACGGAATTCCGGGTGTAATGGTGAAATGCGTAGATATCCGGAGGAACACCAGTGGCGAAGGCGGTACGCTGGGCCTGGTCTGACGCTAAGACGCGAAAGCATGGGGAGCGAACGGG
>JN510529.1.1433
TACGGAGGGTGCAAACGTTGTTCGGAATCACTGGGCGTAAAGCGCGTGTAGGCGGCCCGGCAAGTCAGGTGTGAAAGCCCTCGGCTCAACCGGGGAGGTGCACTTGAAACTGCCGGGATAGGGTACGGGAGAGGGTAGTGGAATTCCCGGTGTAGAGGTGAAATTCGTAGATATCGGGAGGAACACCGGCGGCGAAGGCGGCTACCTGGACCGATACTGACGCTGAGACGCGAAGGCGTGGGGAGCAAACAGG
>JN510596.1.1432
TACGTAGGGTGCAAGCGTTGTCCGGAATTATTGGGCGTAAAGAGCTCGTAGGCGGTTTGTCGCGTCTGCTGTGAAAACTGGAAGCTCAACTTCCAGCCTGCAGTGGGTACGGGCAAACTAGAGTGCGGTAGGGGAGAACGGAATTCCTGGTGTAGCGGTGGAATGCGCAGATATCAGGAGGAACACCGATGGCGAAGGCAGTTCTCTGGGCCGTTACTGACGCTGAGGAGCGAAAGCGTGGGGAGCGAACAGG
>JN510608.1.1443
GACGAACCGTACGAACGTTATTCGGAATCACTGGGCTTAAAGGGTGCGTAGGCGGCCCTGCAAGTTGGGTGTGAAAGCCCTCGGCTCAACCGAGGAATTGCGCCCAAAACTGCAGGACTCGAGGGAGACAGAGGTGAGCGGAACTTAGGGTGGAGCGGTGAAATGCGTTGATATCCTGAGGAACACCAGTGGCGAAAGCGGCTCACTGGGTCTCTTCTGACGCTGAGGCACGAAAGCTAGGGGAGCGAACGGG
>JN510621.1.1419
GACGAACCGTCCAAACGTTATTCGGAATCACTGGGCTTAAAGGGTGCGTAGGCGGCCTGTTAAGTTGGGTGTGAAATCCCTCGGCTCAACCGAGGAACTGCGCCCAAAACTAGCAGGCTTGAGGGAGTCAGAGGTGAGCGGAACTCAGGGTGGAGCGGTGAAATGCGTTGATATCCTGGGGAACACCGGTTGCGAAAGCTGCTCACTGGGACTCTTCTGACGCTGAGGCACGAAAGCTAGGGGAGCGAACGGG
>JN510633.1.1488
TACAGAGGTGGCGAGCGTTGTTCGGATTTACTGGGCGTAAAGGGTGCGTAGGCGGTTTTGTGTGTCGGATGTGAAATCCCGTGGCTCAACCACGGAACGCCATCCGAAACTACGGAACTAGAGTACAGGATGGGAGAGCGGAATTCCTGGTGTAGCGGTGAAATGCGTTGATATCAGGAGGAACACCGGTGGCGAAGGCGGCTCTCTGGAATGTTACTGACGCTGAGGCACGAAAGCGTGGGGAGCAAACAGG
>JN510662.1.1429
CACGTATGGGGCGAGCGTTGTTCGGAATTATTGGGCGTAAAGGGCGCGTAGGCGGATATGTAAGTCTGGTGTGAAAGACCGCAGCTTAACTGCGGGAGCGCGCTGGAAACTGTATGTCTTGAATCCTTGAGGGGGACCTGGAATTCCTGGTGTAGGGGTGAAATCTGTAGATATCAGGAAGAACACCGGTGGCGAAGGCGAGGTCCTGGCAAGTGATTGACGCTGAGGCGCGAAAGCGTGGGGAGCAAACAGG
>JN510691.1.1477
TACGGAGGGTGCAAGCGTTATTCGGAATTACTGGGCGTAAAGGGCGCGCAGGCGGCTTGTCAAGTCAGTTGTGAAAGCCCGGGGCTCAACCCCGGAAGTGCGACTGAAACTGGCGGGCTTGAGTATGGGAGAGGGAAGTGGAATTCCTGGTGTAGCGGTGAAATGCGTAGATATCAGGAGGAACACCGGTGGCGAAGGCGACTTCCTGGCCCAATACTGACGCTGAGGCGCGAAGGCGTGGGTAGCAAACAGG
>JN510715.1.1427
TACGGAGGATGCGAGTGTTATCCGGATTTATTGGGCTTAAAGGGTGCGTAGGCGGGATAATAAGTCAGTGGTGAAATCCTGCGGCCTAACCGTAGACCTGCCATTGATACTGTTATCCTTGAGTACAGCTGAGGTGGGCGGAATGTGTAATGTAGCGGTGAAATGCATAGATATTACACAGAACACCTATTGCGAAGGCAGCTCACTAAACTGTTACTGACGCTGAGGCACGAAAGCGTGGGGAGCGAACAGG
>JN510729.1.1484
TACAGAGGTGGCAAGCGTTGTTCGGAATCACTGGGCATAAAGGGCGCGTAGGCGGTCGGTCAAGTCGGTTGTGAAAGCCCTCGGCTCAACCGAGGAACTGCATCCGATACTGGTCGGCTCGAGTATGGAAGGGGAGAGTGGAACTCCTGGTGGAGCGGTGAAATGCGTAGATATCAGGAGGAACGCCGGTGGCGAAAGCGACTCTCTGGTCCACAACTGACGCTGAGGCGCGAAAGCCAGGGGAGCAAACGGG
>JN510733.1.1492
TACGTAGGGAGCAAGCGTTGTTCGGAATCACTGGGCGTAAAGGGAGTGTAGGCGGAAAGGCAAGTCAGAAGTGTAATCTACGGGCTCAACCCGTAGCTCGCTTTTGATACTGCTTTTCTTGAGTAGTGGAGAGGGAAACGGAATTCCAGGTGTAGCGGTGGAATGCGTAGATATCTGGAAGAACACCAGTAGCGAAGGCGGTTTCCTGGCCACATACTGACGCTGAGGCTCGAAAGCGTGGGGAGCAAACAGG
>JN510741.1.1291
TACGAAGGGCCCAAGCGTTAATCAGAATCACTGGGCTTAAAGGGTGCGCAGGCGGAACGGTCAGTGTCTCGTGAAATCCCACGGCTCAACCGTGGAACTGCAGGGCATACTGCCGTTCTTGAGGCCGGTAGAGGTGGCCGGAACTGTAGGTGTAGCGGTGAAATGCGTAGATATCTACAGGAACGCCAAAGACGAAGGTAGGCCACTGGGCCGGTTCTGACGCTGAGGCACGAAAGCGTGGGGAGCAAACAGG
>JN510770.1.1370
TACGGAGGGGGCTAGCGTTGTTCGGAATCACTGGGCGTAAAGCGCGCGTAGGCGGGCTGTTAAGTCGGGGGTGAAATCCCGGGGCTCAACCCCGGAACTGCCCTCGATACTGGCAGCCTAGAGGCCGGGAGAGGTGAGCGGAATGCCGAGTGTAGAGGTGAAATTCGTAGATATTCGGCGGAACACCAGTGGCGAAGGCGGCTCACTGGCCCGGTACTGACGCTGAGGTGCGAAAGCGTGGGGAGCAAACAGG
>JN510815.1.1285
CACTGTATGAGGCGAGCGTTATCCGGATTGTATTGGGCGTAAAGCGCATGCTCGTGGCTAGGTAAGTCGGGTGTGAAAGCCCCGGACTTAAGTCCGGGGAGTGTCATTCGATACTGCTTGGCTTGAGAGCGGGACAGGGAAGTGGAATTCTCGGTGTAGTGGTGATATGCGTAGATATCGAGAGGAACACCAGTGGCGAAGGCGGCTTCCTGGCCCGTATCTGACACTAAGATGCGAAAGCGTGGGTAGCAAACGGA
>JN510817.1.1345
TACGAGATGTGCAAGCGTTGTTCGGAATCACTGGGCATAAAGGGTGCGCAGGCGGCTTAGTAAGTCAGGGGTGAAATCCCTCGGCTCAACCGGGGAATTGCTTTTGATACTGCTAAGCTTGAGAGCGAAAGAGGCAAGTGGAATTCCAGGTGTAGCGGTGGAATGCGTAGATATCTGGGAGAACGCCGATGGCGAAGGCAGCTTGCTGGGTCGCTTCTGACGCTCAGGCACGAAAGCTAGGGGAGCAAACAGG
>JN510893.1.1202
TACGTAGGTCCCGAGTGTTATCCGGAGTTACTGGGCGTAAAGAGTCCGTAGCCGGTTTAATAAGTCTACTTTCAAAGACTGGAGCTCAACTGCAGGAAGGGGGTAGATACTGTTAGACTAGAGGAAGATGGAGGTTAGTGGAATTTCCGGTGGAGGGGTGGAATCTGTTGATATCGGAAGGAATGCCGAAAGCGAAAGCAGCTAACTATGTCTAACCTGACGGTGAAGGACGAAAGCTTGGGTAGCGAACGGG
>JN510933.1.1252
TACGGAGGGGGCTAGCGTTGTTCGGAATCACTGGGCGTAAAGCGCACGTAGGCGGGCTGGTCAGTCAGAGGTGAAAGCCCGGGGCTCAACCCTGGAACTGCCTTTGATACTGCCAGTCTGGAGGACGAGAGAGGCGAGTGGAATTCCGAGTGTAGAGGTGAAATTCGTAGATATTCGGAGGAACACCAGTGGCGAAGGCGGCTCGCTGGCTCGATCCTGACGCTGAGGTGCGAAAGCGTGGGGAGCAAACAGG
>JN510947.1.1289
TACGGAGGGTGCAAAGCGTTATTCGGAATTACTGGGCGTAAAGGGCGCGCAGGCGGCCTGTTAAGTCAGTTGTGAAAGCCCGGGGCTCAACCCCGGAAGTGCGACTGAAACTGGCAGGCTTGAGTATGGGAGAGGGAAGTGGAATTCCTGGTGTACCGGTGAAATGCGTAGATATCAGGAGGAACACCAGTGGCGAAGGCGACTTCCTGGACCAATACTGACGCTGAGGCGCGAAGGCGTGGGGAGCAAACAGG
>JN510970.1.1379
TACGTAGGGAGCAAGCGTTGTTCGGAATCACTGGGCGTAAAGGGAGTGTAGGCGGAAAAGTAAGTTAGGAGTGAAATATACAGGCTTAACCTGTAGCCCGCTCTTAATACTGCTTTTCTTGAGTATGGGAGAGGAAGGCGGAATTCCTGGTGTAGCGGTGGAATGCGTAGATATCAGGAAGAACACCGGTAGCGAAGGCGGCCTTCTGGCCCAATACTGACGCTGAGGCTCGAAAGCTAGGGGAGCAAACCAGG
>JN510971.1.1390
TACGGAGGATGCAAGCGTTATCCGGATTCATTGGGTTTAAAGGGTGCGCAGGCGGATTAGTAAGTCAGTGGTGAAAGCTCCCGGCTCAACCGGGAGAATGCCATTGATACTGTTAATCTTGAGTACAGTTGAGGTAGGCGGAATGTATCATGTAGCGGTGAAATGCATAGATATGATACAGAACACCGATAGCGAAGGCAGCTTACCAAACTGTAACTGACGCTCATGCACGAAAGCGTGGGGAGCAAACAGG
>JN510973.1.1395
GACGTAGGACACAAGCGTTATCCGGATTTACTGGGCGTAAAGCGTCTGCAGGCGGACAGGTAAGTTGGGCGTGAAAGCTCCGGGCCCAACCCGGAGAGGTCGTTCAATACTGCGTGTCTAGAGGGTGTCAGAGGGGAGTGGAATTTCCGGAGTAGCGGTAAAATGCGCAGAGATCGGAAAGAACACCAATGGCGAAGGCAGCTCCCTGGGACAACCCTGACGCTAAGAGACGAAAGCTAGGGGAGCGAACAGG
>JN511009.1.1456
GACGGAGGGGGCGAGCGTTGTTCGGAATTACTGGGCGTTAAGGGCGCGTATGCGGCGCATCAAAGTGGAGCGTGAAAGCCCCCGGCTTAACCGGGGAAGGGCGGTTGCCAAACTGATGGGCTAGAGTGTCGGAAGGGGAAGCGGAATTCCTGGTGGAGCCGTGAAATGCGTAGAGATCAGGAAGAACGTCGGTGGCGAAGGCGGCCTCCTGGACGTACACTGACGCTGAGGCGCGAGAGCGTGGGGAGCGAACGGG
>JN511016.1.1379
GACGGAGGGGGCAAGCGTTGTTCGGAATGACTGGGCGTAAAGCGCCCGTAGGCGGTGGCGCCAGTGTCTCGTGAAAGCCCCCGGCTCAACCGGGGACGGGCGAGGCATACTGCGCGACTTGAGTGCTGGAAGGGGAAGCGGGAATTCCTGGTGGAGCGGTGAACTGCGTAGAGATCCGGAACAACGTCAGCGGGCAAGGCGGCCTCCGGGACAGACACTGACGCTGAGGGGCGAGAGCGTGGGGAGCGAACGGG
>JN511036.1.1420
TACGGAGGGTGCAAGCGTTGTTCGGAATTACTGGGCGTAAAGGGCGTGCAGGCGGTTTGGCAAGTCCGATGTGAAAGCCCTGGGCTTAACCCAGGAAGTGCGTCTGAAACTGCCATACTTGAGTATGGGAGAGGAGAGTGGAATTCCCAGTGTAGAGGTGAAATTCGTAGATATTGGGAGGAACACCCGTGGCGAAGGCGGCTCTCTGGACCAATACTGACGCTGAGACGCGAAAGCGTGGGGAGCAAACAGG
>JN511045.1.1425
CACGTAGGTGGCAAGCGTTGTCCGGAATTACTGGGTGTAAAGGGCGCGCAGGCGGGGATGTAAGTCAGGTGTGAAATACCACGGCTTAACCGTGGGGCTGCATCTGAAACTATGTCTCTTGAGTACTGGAGAGGAAAGTGGAATTCCTAGTGTAGCGGTGAAATGCGTAGATATTAGGAGGAACACCAGTGGCGAAGGCGGCTTTCTGGACAGTAACTGACGCTGAGGCGCGAAAGCGTGGGGAGCAAACAGG
>JN511046.1.1412
TACGAATGGTGCAAGCGTTGTTCGGAATCACTGGGCATAAAGGGTGCGTAGGTGGCTTGTTAAGTCAGGTGTGAAAGCCCTCGGCTCAACCGGGGAATTGCATCTGATACTGGCAGGCTTGAGGACATGAGGGGTGAGCGGAATTCCAGGTGTAGCGGTGAAATGCGTAGATATCTGGGAGAACGCCGACGGCGAAGGCAGCTCACTGGCATGTTTCTGACACTGAGGCACGAAAGCGTGGGGAGCAAACAGG
>JN511208.1.1303
CACGTAAGGGGCGAGCGTTGTTCGGAATTATTGGGCGTAAAGGGCGCGTAGGCGGCTTGGCAAGCCTGGTGTGAAAGGCCACAGCTTAACTGTGGGAGTGCGCTGGGAACTGCCTAGCTAGAGTTTCGGAGGGGAAGCTGGAATTCCTGGTGTAGGGGTGAAATCTGTAGATATCAGGAAGAACATCTGTGGCGAAGGCGAGCTTCTGGCCAGAAACTGACGCTTGAGGCGCGAAAGCGTGGGGAGCGAACAGG
>JN511302.1.1369
TACGGAGGGTGCAAGCGTTATCCGGAATCACTGGGTTTAAAGGGTGCGTAGGCGGCATGGTAAGTCAGGGGTGAAAGGCCGTCGCTTAACGATGGAACTGCCTTTGATACTGTCATGCTTGACTCAAGTCAAGGCCGGCGGAATGTGGCATGTAGCGGTGAAATGCATAGATATGCCATAGAACACCGATTGCGAAGGCAGCTGGCTAGGCTTAGATTGACGCTGAGGCACGAAAGCGTGGGGGGCGAACAGG
>JN511318.1.1332
GACGTAGGACGCGAGCGTTATCCGGATTTACTGGGCGTAAAGCGTGTGTAGGCGGCGTGACACGTTGGGCGTGAAAGCCCCGTGCTCAACGCGGGGAGGCCGCACAATACTGTCAGGCTAGAGGGCATCAGAGGGGTGTGGAATTCCCGGAGTAGCGGTAAAATGCGCAGATATCGGGAGGAACACCGGTGGCGAAAGCGGCACCCTGGGGTGCACCTGACGCTGAGAGACGACAGCTAGGGGAGCGAACAGG
>JN511337.1.1399
TACGTAGGGGGCAAACGTTGCTCGGAATTACTGGGCGTAAGGGTGCGCAGGTGGCTGAGAAAGTCGTTGATGAAATCCCGGGGCTTACCCCCGGAACTGTCTTCGATACTTCTCAGCTTGAGGATAGTCGAGGAGAACGGAATTCCCGGTGGAGCGGTGAAATGCGTAGATGTCGGGAGGAACACCAGAGGCGAAGGCGGTTCTCTAAGGCTGATCCTGACACTGAGGCACGAAAAGCTAGGGGAGCGAACGGG
>JN511372.1.1304
TACGAAGGTGGCTAGCGTTGTTCGGAATCACTGGGCTTAAAGCGCACGCAGGCGGCCTCGCAAGCGCCTTGTGGAATCCCTCGGCTCAACCGGGGAATTGCTCGACGAACTGCGGGGCTTGAGGCAAGTAGGGGTGCATGGAACTCTTGGTGGAGCGGTGAAATGCGTAGATATCAAGAGGAACGCCGGTGGCGAAAGCGATGCACTGGGCTTGTCCTGACGCTGAGGTGCGAAAGCCAGGGTAGCGAACGGG
>JN511379.1.1307
TACGTAGGCGCCAAGCGTTATCCGGAATTATTGGGCGTAAAGCGTCTGTCGGCGGCAATGCAAGTCTGGTGTGAAATTTCAATGCTTAACATTGAATGCGTATCGGAAACTGTATTGCTAGAGTCTAAGAAGAGCCACTGGAATCTCCGTTGTAGGGGTAAAATCCGTAGATAACGGAAGGAACACCAAAAGCGAAAGCAGGTGGCTGGCTTAGTACTGACGCTCAGAGACGAAAGCGTGGGGAGCGAACGGG
>JN511380.1.1383
TACGGAGGGTGCAAGCGTTATTCGGAATTACTGGGCGTAAAGGGCGCGCAGGCGGCCTGGTAAGTCAGTAGTGAAAGCCCGGGGCTCAACCCCGGAAGTGCTGCTGAAACTGTTGGGCTTGAGTATGGCAGAGGGAAGCGGAATTCCTGGTGTAGCGGTGAAATGCGTAGATATCAGGAGGAACGCCGGTGGCGAAGGCGGCTTCCTGGACCAATACTGACGCTGAGGCGCGAAGGCGTGGGTAGCAAACAGG
>JN511383.1.1397
AACGTAGGACTCAAGCGTTATCCGGATTTATTGGGCGTAAAGCGCGTGCAGGCGGCTCGGTAAGTTGGATGTTAAAGCTCCCGGCTCAACTGGGAGAGGCCATTCAATACTGCCGGGCTAGAGGACGGGAGAGGGAAGTGGAATTTCCGGTGTAGTGGTGAAATGCGTAGATATCGGAAGGAACACCAGTGGCGAAGGCGGCTTCCTGGCCCGCACCTGACGCTCAGACGCGAAAGCGTGGGGAGCGAACGGG
>JN511417.1.1314
TACGGAGGGTGCAAGCGTTATTCGGAATTATTGGGCGTAAAGCGCGCGTAGGCGGTTCGGTAAGTCAGCTGTGAAAGCCCATGGCTCAACCATGGAAGTGCAGTTGATACTATCGAACTTGAGTATGGGAGAGGGAAGCGGAATTCCTGGTGTAGCGGTGACATGCGTAGATATCAGGAGGAACACCGGTGGCGAAGGCGGCTTCCTGGACCAATACTGACGCTCAGGCGCGAAGGCGTGGGGAGCAAACAGG
>JN511433.1.1440
TACGTATGGGGCAAGCGTTGTCCGGATTTACTGGGCGTAAAGGGCGCGTAGGCGGTTTGTTAAGTCGAAGGTGAAATCCTCGGGCTCAACTCGAGAATTGCCTCCGATACTGGCAAACTAGAGTGGCGGAGAGGAAAGCGGAACTCTTGGTGTAACGGTGGAATGTGTAGATATCAAGAGGAACACCGGTGGCGAAGGCGGCTTTCTGGACGCACACTGACGCTCAGGCGCGAAAACGTGGGTAGCAAACAGG
>JN511477.1.1397
TACGGAGGATGCAAGCGTTATCCGGATTCATTGGGTTTAAAGGGTGCGCAGGCTGTAAGGCAAGTCAGTGGCGAAAGCCCTGGGCTTAACTCAGGGATTGCCATTGAAACTGTTTTACTAGAGTGTAGTAGAGGACGGCGGAATGAGTTGTGTAGCGGTGAAATGCATAGATATAACTCAGAACACCTATTGCGTAGGCAGCTGTCTATACTACAACTGACGCTGAGGCACGAAAGCGTGGGGAGCGAACAGG
>JN511482.1.1261
TACGGAGGATGCAAGCGTTATCCGGATTTATTGGGTTTAAAGGGTACGTAGGCGGATTTGCAAGTCAGTGGTGAAATCTCCCCGCTCAACGGGGAAACTGCCATTGATACTGTTAATCTTGAGTACATATGAAGTGGGCGGAATACGGTATGTAGCGGTGAAATGCATAGATATGCCGTAGAACACCGATTGCGAAGGCAGCTCACTAAATTGTCACTGACGCTGAGGTACGAAAGCGTGGGGATCAAACAGG
>JN511517.1.1304
TACGGAGGGGGTTAGCGTTGTTCGGAATTACTGGGCGTAAAGCGCGCGTAGGCGGACTATTAAGTCAGGGGTGAAATCCTGGGGCTCAACCCCGGAACTGCCCTTGATACTGGTAGTCTTGAGTTCGAGAGAGGTGAGTGGAATTCCGAGTGTAGAGGTGAAATTCGTAGATATTCGGAGGAACACCAGTGGCGAAGGCGGCTCACTGGCTCGATACTGACGCTGAGGTGCGAAAGCGTGGGGAGCAAACAGG
>JN511538.1.1406
GACAGAGGTGGCAAGCGTTGTTCGGAATCACTGGGCTTAAAGAGCACGTAGGTGGTCTGTCAGGTCAGGGGTGAAATCCCCCGGCTCAACCGGGGAACTGCCCTTGAAACCGATAGACTAGAGTGGAAGAGGGGAGAGTGGAACTGGCAGTGGAGCGGTGAAATGCGTAGATATTGCCAGGAACGCCGGCGGCGAAAGCGACTCTCTGGCTTCCAACTGACACTGAGGTGCGAAAGCTAGGGGAGCAAACAGG
>JN511582.1.1448
GACGAAGGTGGCTAGCGTTGTTCGGAATCATTGGGCTTAAAGAGCATGTAGGCGGCCCATTAAGCGTCATGTGAAATCCCTCGACTCAACCGAGGAACTGCATGGCGAACTGGTGGGCTTGAGGCAAGTAGGGGCGTGTGGAACTCTTGGTGGAGCGGTGGAATGCGTAGATATCAAGAGGAACGCCGGTGGCGAAGGCGACACGCTGGGCTTGTCCTGACGCTGAGATGCGAAAGCCAGGGGAGCGAACGGG
>JN511592.1.1370
TACGGAGGGTGCAAGCGTAAATCGGAATCACTGGGCGTAAAGCGCACGTAGGCGGCGAAGTCAGTCAGATGTGAAAGCCCTGGGCTCAACATGGGAAACTGCAATGGATACTGCTTGGCTTCGAGTCTGGTAGAGGGGGGGTGGAATTCCAGGTGTAGCGGTGAAATGCGTAGATATCTGGAGGAACATCAGTGGCGAAGGCGGCCCCCTGGACCAAGACTGACGCTGAGGTGCGAAAGCGTGGGGAGCAAACAGG
>JN511604.1.1365
TACGGAGGGTAGCAAGCGTAAAATCGGAATTACTGGGCGTAAAGGGCGAGTAGGTGGTCTGGTAAGTCGGATGTGAAAGCCCCGGGCTTAACCTGGGAATTGCATTCGATACTGCTGGGCTAGAGTATGGTAGAGGAGAGTGGAATTCCCGGTTTACCGGTGAAATGCGTAGATATCGGGAGGAACACCAGTGGCGAAGGCGGCTCTCTGGACCAATACTGACACTGAGGCGCGAAAGCGTGGGGAGCAAACAGG
>JN511612.1.1401
TACGGAGGATGCAAGCGTTATCCGGATTCATTGGGTTTAAAGGGTGTGCAGGCGGAATGATAAGTCAGAGGTGAAATCCCCCGGCTCAACCGGGGACCTGCCTTTGATACTGTTGTTCTTGAGTATAGTTGAAGTGGGCGGAATGTGTCATGTAGCGGTGAAATGCATAGATATGACACAGAACACCGATAGCGAAGGCAGCTCACTAACCTATAACTGTCGCTCATGCACGAAAGCGTGGGGAGCAAACAGG
>JN511621.1.1373
TACGTGTGGGGCAAGCGTTGTTCGGAATTACTGGGCTTAAAGGGTCCGTAGGCGGCTTGTTAAGTCAGGGGTGAAATCCCACGGCCCAACCGTGGAATGGCCTTTGATACTGATGAGCTCGAGTGCGTTAGGGGTGAACGGAACGTGTGGTGTAGCGGTGAAATGCGTAGATNTCACACGGAAGGCCGGAGGCGAAGGCGGTTCACTGGGACGCAACTGACGCTGAGGGACGAAAGCGTGGGGAGCAAACAGG
>JN511633.1.1447
CACGTATGGGGCGAGCGTTGTTCGGAATTACTGGGCGTAAAGGGTGCGCAGGCGGTTCAGCAAGCTTGGTGTTAAATACCCCGGCCCAACCGGGGAGCTGCGCTGAGAACTGCTGGGCTTGAGTTCAGGAGGGGAAGCTGGAATTCCTGGTGTAGGGGTGAAATCTGTAGAGATCAGGAAGAACACCGGTGGCGAAGGCGAGCTTCTGGCCATGGACTGACGCTGAGGCACGAAAGCGTGGGGAGCGAACAGG
>JN511640.1.1478
GACGAAGGTGGCTAGCGTTGTTCGGTATCACTGGGCTTAAAGCGTGTGTAGGCGGAAAAGTAAGCGTCTTGTGAAAGCCCCCGGCTTAACCGGGGAATTGCGTGACGAACTGCTTTTCTTGAGGCAAGCAGGGGTGCATGGAACTCTTGGTGGAGCGGTGGAATGCGTAGATATCAAGAGGAACGCCAGTGGAGAAATCGGTGCACTGGGCTTGTCCTGACGCTGAGACACGAAAGCGTGGGGAGCGAACGGG
>JN511651.1.1311
TACGGAGGGTGCGAGCGTTATCCGGAATCACTGGGTTTAAAGGGTGCGTAGGCGGCCTGATAAGTCAGAGGTGAAAGTCTGCGGCTTAACCGTAGAATTGCCTTTGATACTGTTGGGCTTGAGTCAGGTTGAGGTTGGCGGAATGTGACATGTAGCGGTGAAATGCATAGATATGTCATAGAACGCCGATTGCGAAGGCAGCTGACTGGACCTGAACTGACGCTGAGGCACGAAAGCGTGGGGAGCGAACAGG
>JN511691.1.1433
TACAGAGGGTGCAAACGTTGCTCGGAATTACTGGGCGTAAAGAGCGTGTAGGCGGTCTGTTAAGTCGGCTGTGAAAGCCCATGGCTCAACCAATGGAAGTGCAGTCGATACTGGCGGGCTAGAGTCCCGGAGAGGGTGGTGGAATTCCCAGTGTAGAGGTGACATTCGTAGAATTTTGGGAGGAACACCGGTGGCGAAGGCGAACACCTGGACGGGGTACTGACGCTGAAGAACGCGAAAGCGTGGGGAGCAAACAGG
>JN511695.1.1365
AACGTAGGGGGCGAGCGTTATCCGGATTTACTGGGCGTAAAGCGCACGTAGGCGGCATCGTAAGTTGGACGTGAAAGCTCCCGGCTCAGCTGGGAGAGGTCGTTCAAAACTGTGGTGCTTGAGGTTGATAGAGGAGAGTGGAATTCCCGGTGTAGTGGTGGAATGCGTAGATATCGGGAGGAACACCAGTGGCGAAGGCGGCTCTCTAGGTCACACCTGACGCTGAGGTGCGAAAGCGTGGGGAGCGAACGGG
>JN511714.1.1433
TACGAAGGTGGCGAGCGTTGTTCGGAATCACTGGGCTTAAAGAGCACGTAGGCGGATGATCAAGCGTCATGTGAAATCCCTCGGCTCAACCGAGGAACTGCATGGCGAACTGATCGTCTTGAGGCAGGCAAGGGTGCGTGGAACTCTTGGTGGAGCGGTGGAATGCGTAGATATCAAGAGGAACGCCGGAGGTGAAGACGACGCACTGGGCCTGACCTGACGCTGAGGTGCGAAAGCCAGGGGGGCAAACGGG
>JN511720.1.1440
TACGGAGGGTGCAAGCGTTGTTCGGAATTACTGGGCGTAAAGCGCACGTAGGCGGATCCGTAAGTCGATTGTGAAAGCCCCGGGCTCAACCCGGGATGTGCAGTCGAAACTACGGACCTTGAATGTCAGAGAGGGTGGGGGAATTCCTGGTGTAGAAGTGAAATTCGTAGATATCAGGAAGAACACCTGAGGCGAAGGCACCTACCTGGCTGTGCATTGACGCTGAGGTGCGAAAGCGTGGGTAGCAAACAGG
>JN511750.1.1432
AACGTAGGAGGCAAACGTTATCCGGATTTACTGGGTGTAAAGCGCGTGCAGGCGGTTTCGTAAGTCGTGTGTGAAAGCGCTCAGGCTCAACCGGGCGAGGCCATGCGAAACTGCGGAACTGGAGGCAGGTAGAGGCGTGTGGAATTCCGGGTGTAGTGGTGAGATGCGTAGATATCCGGAGGAACACCAGTGGCGAAGGCGACACGCTGGGCCTGACCTGACGCTAAGGCGCGAAAGCATGGGGAGCGAACGGG
>JN511766.1.1492
CACGGAGGGGGCAAGCGTTGTTCGGAATTACTGGGCGTATAGCGCACGTAGGCGGCGATGCAAGTCAAAGGTGAAAGCCCTCGGCTCAACCGAGGAATTGCCCTTGAAACTGTATCGCTTGAGTCCGGGAGGGGGGAGCGGAATTCCCAGTGTAGCGGTGAAAATGCGTAGATACTGGGAGGAACACCGGTGGCGAAGGCGGCTCCCTGGACCGGTACTGACGCTGAGGTGCGAAAGCGTGGGGAGCAAACAGG
>JN511773.1.1367
TACGGAGGGTGCAAGCGTTGTTCGGAATTACTGGGCGTAAAGCGCGTGTAGGCGGGTGAGTAGGTCAGATGTGAAATCCCTTGGCTTAACCAAGGACGTGCATCTGAAACCATTCATCTTGAGTGCGACAGAGGAGAGTGGAATTCCCAGTGTAGAGGTGAAATTCATAGATATTGGGAAGAACACCAGTGGCGAAGGCGACTCTCTGGGTCGCAACTGACGCTGAGACGCGAAAGCGTGGGGAGCAAACAGG
>JN511777.1.1346
TACGGAGGGTGCGAGCGCTATCCGGAATCACTGGGTTTAAAGGGTGCGTAGGCGGCCTGATAAGTCAGAGGTGAAAGTCTGCGGCTTAACCGTAGAATTGCCTTTGATACTGTTGGGCTTGAGTCAGGTTGAGGTTGGCGGAATGTGACATGTAGCGGTGAAATGCATAGATATGTCATAGAACACCGATTGCGAAGGCAGCTGACTGGACCTGAACTGACGCTGAGGCACGAAAGCGTGGGGAGCGAACGGG
>JN511804.1.1415
GACGGAGGATGCAAGCGTTATCCGGAATCACTGGGCGTAAAGGGCGTCTAGGCGGTTTGGTAAGTCACTTGTGAAAGCCCAGGGCTCAACCCTGGAAGGTCTCGTGATACTGCCAGACTTGGGTGTGGGAGAGGAGAGTGGAACTCACAGAGTAGCGGTGGAATGCGTAGATACTGTGAGGTACCCCGATGGCGAAGGCAACTCTCTGGCCTACCACCGACGCTGAAGCGCGAAAGCGTGGGGAGCAAAGGGG
>JN511807.1.1205
TACCGGAGGGTGCAAGCGTTGTTCGGAATTACTGGGCGTAAAGGGCGTGCAGGCGGTTCGGCAAGTCACATGTGAAAGCCCTGGGCTTAACCCAGGAAGTGCGTCTGAAACTGCCATACTTGAGTATGGAAGAGGAGAGTGGAATTCCCAGTGTAGAGGTGAAATTCGTAGATATTGGGAGGAACACCCGTGGCGAAGGCGGCTCTCTGGACCAATACTGACGCTGAGACGCGAAAGCGTGGGGAGCAAACAGG
>JN511815.1.1454
TACGGAGGGTGCAAGCGTTGTTCGGAATTACTGGGCGTAAAGCGCGTGCAGGCGGTCTGGTAAGTCAGGCGTGAAAGCCCCGGGCTCAACCCGGGAAGTGCGTTTGAAACTACCATACTTGAGTATGGGAGAGGAGAGTGGAATTCCCAGTGTAGAGGTGAAATTCGTAGATATTGGGAGGAACATCCGTGGCGAAGGCGACTCTCTGGACCAATACTGACGCTGAGACGCGAAAGCGTGGGGAGCAAACAGG
>JN511820.1.1408
CACGTATGGGGCGAGCGTTGTTCGGAATTATTGGGCGTACAGGGCGCGTAGGCGGATATGCAAGCTTGGTGTGAAAGACCGCAGCTCAACTGCGGGAGCGCGCTGAGAACTGTGTATCTAGAGTTCAAGAGGGGAAGCTGGAATTCCTGGTGTAGGGGTGAAATCTGTAGATATCAGGAAGAACATCAGTGGCGAAGGCGAGCTTCTGGCTATGAACTGACGCTGAGGCGCGAAAGCGTAGGGAGCGAACAGG
>JN511821.1.1362
TACGTATGGGGCAAGCGTCGTTCGGAATCATTGGGCATAAAGGGCCTTCTACGCGGGGGACTTAGTTAAGGTGTGAAAGCCATGGGCTCAACCCATGAATTGCACCTTGAAACTGGTTTTCCTGAGTTCGGGAGAGGAGAACGGGAATTCCCGGTGTAGCGGTGAAATGCGTAGATATCGGGAAGAACACCAGTGGCGAAGGCGGCTCTCTGGCCTAGAACTGACGCTGAAGCGCGAAAGCGTGGGGAGCGAACGGG
>JN511842.1.1476
CACGTAAGGGGCGAGCGTTGTTCGGAATTATTGGGCGTAAAGGGCGTGTAGGCGGTCTGGTAAGTCTGGTGTGTAAGGCTGCGGCTTAACCGTAGTTGTGCGCTGGAAACTGCCGGGCTAGAGTCCAGAAGGGGGAGGTAGAATTCCTGGTGTAGGGGTGAAATCTGTAGATATCAGGAAGAATACCGGTGGCGAAGGCGACCTCCTGGTCTTGGACTGACGCTGAGGCGCGAAAGCGTGGGGAGCGAACAGG
>JN511854.1.1406
GACGAAGGTGGCAAGCGTTGTTCGGAATCACTGGGCTTAAAGGGCGCGCAGGCGGGCCGTTAAGCATGTTGTGAAATCCCTCGGCTCAACCGAGGAATCGCTTCGTGAACTGACGGCCTTGAGGCAGGTAGGGGCAAGTGGAACTCTTGGTGGAGCGGTGGAATGCGTAGATATCAAGAGGAACGCCGGAGGCGAAGGCGACTTGCTGGGCCTGTCCTGACGCTGAGGCGCGAAAGCCAGGGGAGCGAACGGG
>JN511869.1.1489
TACGGAGGGTGCAAGCGTTATTCGGAATTACTGGGCGTAAAGGGCGCGCAGGCGGCCCAGATAAGTCAGTAGTGAAAGCCCCGGGGCTCAACCTCGGAAGTGCTGCTGAAACTGTTTGGCTTGAGTATGGTAGAGGGAAGCGGAATTCCTGGTGTAGCGGCGAAATGCGTAGATATCAGGAGGAACACCGGTGGCGAAGGCGGCTTCCTGGCCCAATACTGACGCTGAGGCGCGAAGGCGTGGGTAGCAAACAGG
>JN511872.1.1442
GACAGAGGTGGCTAGCGTTGCTCGGAATCACTGGGCTTAAAGGGTGCGTAGGCGGCTTATCAAGCATTATGTGAAAGCCCTCGGCTTAACTGAGGAATTGCATGATGAACTGATAAGCTTGAGGTGCGTCGGGGCCGGAAGAACTCTGGGTGGAGCGGTGAAATGCGTAGATATCCAGAGGAATGCCAGTGGCGAAGGCGTCCGGCTAGGCGCAATCTGACGCTAAGGCACGAAAGCGTGGGTAGCGAACAGG
>JN511904.1.1445
TACGTAGGTTACGAGCGTTGTTCGGATTTATTGGGCGTAAAGGGTCCGCAGGGGGCCTGCTAAGTCTGATGTGAAATCCCATGGCTCAACCATGGAACTGCATTGGAAACTGGCGGGCTAGAGTATCGGAGAGGAAAGCGGAATTCCTGGTGTAGCGGTGGAATGCGTAGATATCAGGAAGAACACCGAGAGCGAAGGCAGCTTTCTGGACGATTACTGACCCTCAGGGACGAAAGCGTGGGGAGCGAACAGG
>JN511909.1.1428
TACGTATGGGGCAAGCGTTGTTCGGAATTATTGGGCGTAAAGGGCGTGTAGGCGGGGGACTAAGTCAGATGTGAAGGCCATAGGCTTAACCTGTGAACTGCATTTGAAACTAGTTCTCTTGAGTTCGGGAGAGGAGAGCGGAATTCCCGGTGTAGCGGTGAAATGCGTAGATATCGGGAAGAACACCAGTGGCGAAGGCGGCTCTCTGGCCTAGAACTGACGCTAAGGCGCGAAAGCGTGGGGAGCGAACGGG
>JN511920.1.1335
TACGAGGGGCCCGAGCGTTAATCAGAATCACTGGGCTTAAAGCGTGCGCAGGCGGAAACGTCAGTGTCTTGTGAAATCCCATGGCTCACCCGAGGAATTGCAGGGCATACTGCGTTTCTTGAGGTCGGTAGAGGTCGCCGGAACTCTAGGTGTAGCGGTGAAATGCGTAGATATCTAGAGGAACGCCGAAGGTGAAGACAGGCGACTGGGCCGATTCTGACGCTCAGGCACGAAAGCGTGGGGAGCAAACAGG
>JN511930.1.1333
AACGTAGGGGACAAGCGTTATCCGGATTCACTGGGCGTAAAGAGCGTTGAGGCGGTTCCGTAAGTTGGGCGTGAAAGCTCCGGGGCTTAACCCGGAGATGTCGTTCAATACTGCGGGGCTTGAGGACAGCAGAGGAAGGTAGAATTCCCGGTGTAGTGGTGAAATGCGTAGATATCGGGAGGAACACCCGTGGCGAAGGCGGCCTTCTGGGCTGTTCCTGACGCTGAAGGCGAAAGCTAGGGGAGCGAACGGG
>JN511936.1.1341
AACGTAGGAGGCGAGCGTTATCCGGATTTACTGGGTGTAAAGCGCGTGCAGGCGGTCTGGTAAGTCGAGCGTGAAAGCTCCCGGCTCAACCGGGAGAGGACGCGCGAAACTGCGAGGCTAGAGACAGGTAGAGGCGTACGGAATTCCGGGTGTAGTGGTGAAATGCGTAGATATCCGGAGGAACACCAGTGGCGAAGGCGGTACGCTGGGCCTGGTCTGACGCTAAGACGCGAAAGCATGGGGAGCGAACGGG
>JN511946.1.1207
AATACGTAGGGTGCAAGCGTTATCCGGAATCATTGGGCGTAAAGCGTTCGTAGGTCGTTTGGAAAGTTTGTAGTTAAATCCGGTCGCTCAACGATCAAATCGCTACAAAAACTACCAAGCTAGAGAATGGCAGAGGCAACTGGAATTCCACATGTAGGGGTAAAATCCGTTGATATGTGGAGGAACACCAAAAGCGAAGGCAGGTTGCTGGGCCATTTCTGACGCTGAGGAACGAAAGCGTGGGGAGCAAACAGG
>JN511952.1.1323
TACGAATGGGGCGAGCGTTGTTCGGAATCACTGGGCGTAAAGCGTGCGTAGGCGGAATTGGAAGTCAGAAGTGAAAGCCCGGGGCTCAACCCCGGAATTGCTTTTGAAACTCCAATTCTCGAGTCCCGGAGAGGTTGGCGGAATTCCGAGTGTAGAGGTGAAATTCGCAGATATTCGGAAGAACACCAGTGGCGTAGGCGGCCAACTGGACGGGAACTGACGCTGAGGCACGAAAGCGTGGGGAGCAAACCAGG
>JN511960.1.1440
TACGGAGGGTGCAAGCGTTATTCGGAATCACTGGGCGTAAAGCGCACGTAGGCGGCTTTGCAAGTCAGGTGTGAAAGCCCTCGGCTCAACCGAGGAATTGCACTTGAAACTGTAGAGCTCGAGTTCGGGAGAGGGTGGCGGAATTCCAGGTGTAGGAGTGAAATCCGTAGATATCTGGAGGAACACCAGAGGCGAAGGCGGGCACCTGGACCGAAACTGACGCTGAGGTGCCGAAAGCGTGGGGAGCAAACAGG
>JN511963.1.1430
AACGTAGGCGGAACAAGCGTTATCCGGATTCACTGGGCGTAAAGAGCGTTGAGGCGGTTCCGTAAGTTGGGCGTGAAAGCTCCGGGCTTAACTCGGAGATGTCGTTCAATACTGCGGGGGCTTGACGGAACAGCAGAAGGAAGGTGGAATTCCCGGTGTAGTGGTGAAATGCGTAGATATCGGGAGGAACACCCGTGGCGAAGGCGGCCTTCTGGGCTGTTCCTGACGCTGAAGGCGAAAGCTAGGGGAGCGAACGGG
>JN511997.1.1408
TACGGAGGATGCAAGCGTTATCCGGATTTATTGGGTTTAAAGGGTACGTAGGCGGGAGCTTAAGTCAGTGGTGAAATCCTGCAGCTTAACTGTAGAACTGTCATTGATACTGGGCTTCTTGAACTTGGTAGTTGAAGGTAAGGGCGGAATGTGTCATGGTAGCGGTGAAATGCTTAGATATTACACAGAACACCGATTGCGAAGGCAGCTTACTAAACTACGATTGACGCTGAGGTACGAAAGCGTGGGGAGCGAACAGG
>JN511998.1.1238
GACGTAGGACGCGAGCGTTATCCGGAATTACTGGGCGTCAAGGGCCAGCAAGCGGCTTGGTAAGTTGTGCGTGAAAGCCTCGTGCTCAACGCGAGGAAGCCGGACAATACTGTAAAGCTAGAGGGCATCAGAGGGGAGTGGAATACCCGGAGTAGCGGTACAATGCGCCAATATCGGGAAGGAACACCGATGGCGAAAGCAGATCCCTGGGATGCACCTGACGCTAAGAGTCGAAAGCTAGGGGAGCGAACAGG
>JN511999.1.1237
GACGTAGGACGCAAGCGTTATCCGGATTTACTGGGCGTAAAGCGTCTGTAGGCGGTTGGGTAAGTTGGGCGTGAAAGCTCCGTGCTCAACGCGGAGAGGTCGTTCAATACTGCCGAACTAGAGGACATCAGAGGAGCATGGAATTTCCGGTGTAGCGGTAAAATGCGCAGATATCGGAAGGAACACCAGTGGCGAAGGCGGTGCCTCTGGGGTGTGCCTGACGCTGAGAGACGAAAGCTAGGGGAGCGAACAGG
>JN512012.1.1276
GACGAACCGCACAAACGTTATTCGGAATCACTGGGCTTAAAGGGTGCGTAGGCGGCCGTTCAAGTCGGGTGTGAAAGCCCTCAGCTTAACTGAGGAATTGCGCCCGATACTGTTCGGCTTGAGGGAGACAGAGGTGAGCGGAACTTGCGGTGGAGCGGTGAAATGCGTTGATATCGCAAGGAACACCAGTAGCGAAAGCGGCTCACTGAGTCTCTCCTGACGCTGAGGCACGAAAGCTAGGGTAGCGAAGAGG
>JN512013.1.1411
GACGGAGGGTGCAAGCGTTGTCCGGAATTATTGGGCGTAAAGCGTTCGTAGGCGGCATGTCAAGTCCGATGTTAAATCCCGGAGCTCAACTCCGGTTCAGCATTGGATACTGGCAAGCTAGAGTACAGAAGAGGCAAGGGGAATTCCCAGTGTAGCGGTGAAATGCGTAGATATTGGGAGGAACGCCAGTTGCGAAAGCGCCTTGCTGGGCTGAAACTGACGCTGAGGGACGAAAGCCAGGGGAGCAAATGGG
>JN512056.1.1435
TACGTAGGGGGCAAACGTTGCTCGGAATTACTGGGCGTAAAGGGTGCGCAGGTGGCTTGAGAAAGTCGTTGATGAAATCCCGGGGCTTACCCCCGGAACTGTCTTCGATACTTCTCAGCTTGAGGATAGTCGAGGAGAACGGAATTCCCGGTGGAGCGGTGAAATGCGTAGATATCGGGAGGAACACCAGAGGCGAAGGCGGTTCTCTAGGCTGATCCTGACACTGAGGCACGAAAGCTAGGGGAGCGAACGGG
>JN512062.1.1445
TACGGAGGGTGCAAGCGTTATTCGGAATTACTGGGCGTAAAGGGCGCGCAGGCGGCCTGGTAAGTCAGTAGTGAAAGCCCGGGGCTCAACCCCGGAAGTGCTGCTGAAACTGTTGGGCTTGAGTATGGTAGAGGGAAGCGGAATTCCTGGTGTAGCGGTGAAATGCGTAGATATCAGGAGGAAACACCGGTGGCGAAGGCGGCTTCCTGGACCAATACTGACGCTGAGGCGCGAAGGCGTGGGTAGCAAACAGG
>JN512066.1.1212
GACGTAGGACACAAGCGTTATCCGGATTTACTGGGCGTAAAGCGTCTGCAGGCGGACAGGTAAGTTGGGCGTGAAAGCTCCGGGCCCAACCCGGAGAGGTCGTTCAGTACTGCGTGTCTAGAGGGTGTCAGAGGGGAGTGGAATTTCCGGAGTAGCGGTAAAATGCGCAGAGATCGGAAAGAACACCAATGGCGAAGGCAGCTCCCTGGGGCAACCCTGACGCTAAGAGACGAAAGCTAGGGGAGCGAACAGG
>JN512076.1.1402
TACGGAGGGTGCAAGCGTTATTCGGAATTACTGGACGTAAAGCGCGCGTAGCCGGTTTGGTAAGTCAGATGTGAAATCCCGGGGCTCAACCCCGGACGTGCATTTGATACTGCTGAACTTGAGTATAGGAGAGGGAAGTGGAATTCCTGGTGTANCGGTGAAATGCGTAGATATCAGGAGGAACACCGGTGGCGAAGGCGACTTCCTGGACTAATACTGACGCTGAGGCGCGAAGGCGTGGGTAGCGAACAGG
>JN512083.1.1409
TACGGAGGATGCGAGTGTTATCCGGATTCATTGGGTTTAAAGGGTGCGCAGGCGGGGATGTAAGTCAGTGGTGAAAAGCTGCCGCTTAACGGTAGTCTTGCCAATGATACTGCATTTCTTGAGTATGGATGAGGTAGGCGGAATGTGCAGTGTAGCGGTGAAATGCATAGATATTGCACAGAACGTCGATTGCGGAGGCAGCTTACTAAGCCATAACTGACGCTGAGGCACGAAAGCGTGGGGAGCGAACAGG
>JN512097.1.1451
TACGTATGGGGCAAGCGTTGTCCGGATTTACTGGGCGTAAAGGGCGCGTAGGCGGTTTGTTATGTCGAAGGTGAAATCCTCGGGCTCAACTCGAGAATTGCCTTCGATACTGGCAAACTAGAGTGGCGGAGAGGAAAGCGGAGCTCTTGGTGTAACGGTGGAATGTGTAGATATCAGGAGGAACACCGGTGGCGAAGGCGGCTTTCTGGACGCACACTGACGCTCAGGCGCGAAAGCGTGGGTAGCAAACAGG
>JN512116.1.1461
TACGGAGGGTGCCAGCGTTGCTCGGAATTACTGGGCGTAAAGCGCGTGTAGGCGGACATGTAGGTCAGTTGTGAATCCCCTGGCTCAACCAGGGAACTGCTTCTGAAACCATAGGTCTTGAGTACGTCAGAGGAGAGTGGAATTCCCAGTGTAGAGGTGAAATTCATAGATATTGGGAAGAACACCGGTGGCGAAGGCGGCTCTCTGGGGCGATACTGACGCTGAGACGCGAAAGCGTGGGTAGTAAACAGG
>JN512117.1.1381
TACGAAGGGGGCTAGCGTTGTTCGGAATTACTGGGCGTAAAGCGCACGTAGGCGGATCATTAAGTCGGGGGTGAAAGCCCGAGGCTCAACCTCGGAATAGCCTTCGATACTGGTGGTCTTGAGTCCGAGAGAGGTGAGTGGAACTCCGAGTGTAGAGGTGAAATTCGTAGATATTCGGAAGAACACCAGTGGCGAAGGCGGCTCACTGGCTCGGTACTGACGCTGAGGTGCGAAAGCGTGGGGAGCAAACAGG
>JN512123.1.1382
TACGGAGGATGCAAGCGTTATCCGGATTCATTGGGTTTAAACGGGTGCGCAGGCTGTAAGGCAAGTCAGTGGTGAAAGCCCTGGGCTTAACTCAGGGGATTGCCCATTGAAACTGTTTTACTAGAGTGTAGTAGAGGACGGCGGAATGAGTTGTGTAGCGGTGAAATGCCATAGATATAACTCAGAACACCTATTGCGTAGGCAGCTGTCTATACTACAACTGACGCTGAGGCACGAAAGCGTGGGGAGCGAACAGG
>JN512131.1.1389
TACGTAGGGGGCAAACGTCGCTCGGAATTACTGGGCGTAAAGGGTGCGCAGGTGGCTGAGAAAGTCGTTGATGAAATCCCGGGGCTTACCCCCGGAACTGTCTTCGATACTTCTCAGCTTGAGGATAGTCGAGGAGAACGGAATTCCCGGTGGAGCGGTGAAATGCGTAGATATCGGGAGGAACACCAGAGGCGAAAGGCGGTTCTCTAGGCTGATCCTGACACTGAGGCACGAAAGCTAGGGGAGCGAACGGG
>JN512139.1.1429
TACGTATGGGGCAAGCGTTGTCCGGATTAACTGGGCGTAAAGGGCACGCAGGCGGTTCGTTTAGTCGAAGGTGAAATCCCTGGGCTCAACTCAGGAACTGCCTTCGATACTGGCGAACTAGAGCGGCGTAGAGGAAAGCGGAACTCCTGGTGTAACGGTGGAAATGTGTAGATATCAGGAGGAACACCGGTGGCGAAGGCGGCTTTCTGGACGCACACTGACGCTCAGGTGCGAAAAGCGTGGGTAGCAAACAGG
>JN512150.1.1414
TACGGAGGGTGCAAGCGTTGTTCGGAATTACTGGGCGTAAAGCGCACGTAGGCGGATCCGTAAGTCAATTGTGAAAGCCCCGGGCTCAACCTGGGAATTGCAGTTGAAACTACGGACCTTGAATACCAGAGAGGGTGGCGGAATTCCTGGTGTAGAAGTGAAATTCGTAGATATCAGGAGGAACACCGGAGGCGAAGGCGGCTTCCTGGCTGTGTATTGACGCTGAGGTGCGAAAGCGTGGGGAGCAAACAGG
>JN512159.1.1393
GACGAAGGTGGCAAGCGTTGTTCGGAATCACTGGGCTTAAAGAGCATGTAGGCGGATGATCAAGCGTCTTGTGAAAGCCCTCGGCTCAACCGGGGAATTGCTTGGCGAACTGGTCATCTTGAGGCAGGTAGGGGCAAGTGGAACTCTTGGTGGAGCGGTGGAATGCGTAGATATCAAGAGGAACGCCAGAGGCGAAGGCGACTTGCTGGGCCTGTCCTGACGCTGAGATGCGAAAGCCAGGGGAGCGAACGGG
>JN512167.1.1276
GACGTAGGACGCGAGCGTTATCCGGATTTACTGGGCGTAAAGCGCCTGTAGGCGGCTTCGTAAGTTGGGCGTGAAAGCCCCGTGCTTAACGCGGGGAGGCCGTTCAATACTGCGGAGCTAGAGTACGGCAGAGGGGAGTGGAATTCCTGGAGTAGCGGTAAAATGCGCAGATATCAGGAGGAACACCAGTGGCGAAGGCGGCTCCCTGGGCCGAGACTGACGCTCAGAGGCGAAAGCTAGGGGAGCGAACAGG
>JN512186.1.1440
TACGAGAGGGTACAAGCGTTGTTCGGAATTAACTGGGCGTAAAGAGCGTGTAGGCGGCCAACCAAGTCAGATGTGAAATCCCTGGGCTTAACCCAGGAACTGGCATCTGAAACTGGCTGGCTAGAGTACAGGAGAGGAAGGTGGAATTCCTGGTGTAGAGGTGAAATTCGTAGATATCGGGAAGAACACCGGTGGCGAAGGCGGCCTTCTGGCCTGATACTGACGCTGAGACGCGAAAGCGTGGGGAGCAAACAGG
>JN512202.1.1334
TACGTAGGGTGCAAGCGTTATCCGGATTTACTGGGCGTAAAGCGTCCGTCGGCGGCGGTATAAGTCTGTTGTTTAAGCCTGCGGCTCAACTGCAAAACAGCAACAGATACTGTGCCACTTGAGTATGTTAGAGGAAGATAGAATTCTCGGTGGAGGGGTGAAATCCGTAGATATCGAGAGGAATGCCAATGGTGAAGACAGTCTTCTGGAACATTACTGACGCTCAGGGACGAAAGCTAGGGTAGCAAAAGGG
>JN512205.1.1407
GACGGAGGGGGCAAGCGTTGTTCGGAATGACTGGGCGTAAAGCGCCCGTAGGCGGTGGCGCCAGTGTCTCGTGAAAGCCCCCCGGCTCAACCGGGGACGGGCGAAGGCATACTGCGCGACTTGAGTTGCTGGAGGGGGAGGCGGAATTCCTGGTGGAGCGGTGAAAATGCGTACAGATCAGGAAAGAACGTTCAGTGGCGAAGGCGGCCTCCTGGACAGACACTGACGCTGAGGGGCGATAAGCGTGGTGAGCGAACGGG
>JN512218.1.1378
TACGGAGGATGCAAGCGTTATCCGGATTTATTGGGTTTAAAGGGTACGTAGGCGGGAGCTTAAGTCAGTGGTGAAATCCTGCAGCTTAACTGTAGAACTGTCATTGATACTGGGCTTCTTGAATGTAGTTGAGGTAGGCGGAATGTGTAATGTAGCGGCGAAATGCTTAGATATTACACAGAACACCGATTGCGAAGGCAGCTTACTAAACTACGATTGACGCTGAGGTACGAAAGCGTGGGGAGCGAACAGG
>JN512222.1.1377
TNACGGCGGGTGCAAGCGTTGTTCGGAATTACTGGGCGTAAAGAGCGTGTAGGCGGAAGGTAAGTCAGGCGTGAAAGCCCTGGGCTTAACCCAGGAAGTGCGTTTGAAACTGCCTCGCTAGAGTATGGGAGAGGAGAGTGGAATTCCCGGTGTAGAGGTGAAATTCGTAGATATCGGGAGGAACACCCGTGGCGAAGGCGACTCTCTGGACCAATACTGACGCTGAGACGCGAAAGCGTGGGGAGCAAACAGG
>JN512229.1.1367
GACGTAGGACGCGAGCGTTATCCGGATTTACTGGGCGTAAAGCGCCTGCAGGCGGTCAGGTAAGTCGGTTGTGAAAGCCCCGTGCTCAACGCGGGGAGGCCAAGCGATACTGCGTGACTTGAGGGCGGAAGAGGGGAGTGGAAATCCCGGTGTAGCGGTAAAATGCGCAGATATCGGGAGGAACACCAGTGGCGAAGGCGGCTCCCTGGACCGCACCTGACGCTCAGAGGCGAAAGCTAGGGGAGCGAACAGG
>JN512238.1.1458
GACGGAGGGGGCGAACGTTGTACGGAATTACTGGGCGTAACGCGCGCGTAGGCGGTAAAACAAGTGGTGCGTGAAAGCCCTCGGCTTAACCGGGGACGGGCGTGCCAAACTGTTGGACTGGAGTGCCGGAGGGGGAGNCGGAATTCCTGGTGGACCGGTGAAATGCGTAGAGATCAGGAAGAACGTCGGTGGCGAAGGCGGCCTCCTGGACGGACACTGACGCTGAGGTGCGACAGCGTGGGGAGCGAACGGG
>JN512252.1.1474
TACGTAGGGAGCAAGCGTTGTTCGGAATCACTGGGCGTAAAGGGAGTGTAGGCGGGAGAGTAAGTTAGGAGTGAAATACACAGGCTTAACCTGTGGCCCGCTTTTAATACTGCTTTTCTTGAGTATGGGAGAGGAAGATGGAATTCCAGGTGTAGCGGTGGAATGCGTAGATATCTGGAAGAACACCAGTAGCGAAGGCGGTCTTCTGGCCCAATACTGTCGCTGAGGCTCGAAAGCTAGGGGAGCAAACAGG
>JN512254.1.1360
GACGGAGGCCCCTAACGTTGTACGGAATCACTGGGCTTAAAGAGGTGTTAGGCGGAGCAGCAAGTACTTTGTGGAAGCCCCGGGCTCAACCCGGGAATTGCTTGGTATACTGTTGCTCTTGAGGCAGTTAGGGGTCACTGGAACCTTAGGTGGANCGGTGAAATGCGTAGATATCTAAGGGAACGCCTGTGGCGAAAGCGGGTGACTGGGCCTGTCCTGACGCTGAGACCCGAAAGCGTAGGGAGCAAACAGG
>JN512258.1.1346
ACCGTATGGGACAAGCGTTATCCGGATTCACTGGGCGTAAAGAGCGTTGAGCCGGTTCCGTAAGTTGGGCGTGAAAGCTCCGGGCTTAACCCGGAGATGTCGTTCAATACTGCGGGGCTTGAGGACAGCAGAGGAAGGTGGAATTCCCGGTGTAGTGGTGAAATGCGTAGATATCGGGAGGAACACCCGTGGCGAAGGCGGCCTTCTGGGCTGTTCCTGACGCTGAAGGCGAAAGCTAGGGGAGCGAACGGG
>JN512263.1.1445
TACAGAGGGTGCAAGCGTTGTTCGGAATTATTGGGCGTAAAGCGCATCGAGGCGGCGTAATTAGTCGGGTGTGAAATCCCTCGGCTCAACCGAGGAATAGCGCTCGAAACGGTTATGCTAGAGGATGGTAGAAGAAAGCGGAATTCCCAGTGTAGAGGTAAAATTCGTAGATATTGGGAGGAACACCAGAAGCGAAAGCGGCTTTCTTGGCCATACCTGACGCTCAAGTGCGAGAGCGTGGGGAGCAAACAGG
>JN512269.1.1484
TACGGAGGTGGCGAGCGTTGCTCGGAATCACTGGGCTTAAAGGGTGCGTAGGCGGCCTGTCAAGCGTCTTGTGAAAGCCCTCGGCTCAACCGAGGAATTGCAGGGCGAACTGTCAGGCTTGAGGCGCGTAAGGGTCACCAGAACTCTGGGTGGAGCGGTGAAATGCGTAGATATCCAGGGGAATGCCAGTGGCGTAGGCGGGTGGCTAGGCGTGTCCTGACGCTGAGGCACGAAAGCGTGGGGAGCGAACGGG
>JN512275.1.1461
TACGGGGGGTGCAAGCGTTATTCGGAATCATTGGGCGTAAAGAGCGCGTAGGCGGTCCTTTAAGTCAGATGTGAAAGCCCGGGGCTTAACCCCGGAAGTGCATTTGAAACTATTGGGCTTGAGTATGGGAGAGGGAAGTGGAATTCCTGGTGTAGAGGTGAAATTCGTAGATATCAGGAGGAACACCGGTGGCGAAGGCGACTTCCTGGACCAATACTGACGCTGAGGCGCGAAGGCGTGGGGAGCAAACAGG
>JN512309.1.1389
GACATATGTGGCGAGCGTAAGACGGAATTACTGGGCTTAAAGCGCGCGTAAGCGGTTCAGACAGTTAATTTGGAAATCCCCCGGCTTAACCGGGGAATCGCGGTTAATACTGCTGAACTCGAGTACAAGAGGGGAGAGTGGAATTCTGGGTGTACCGGTGGAATGCGAAGATATCCAGGAGAAGGCCGGTGGCGAAAGCGACTCTCTGGCTTGATACTGACGCTGAGGTGCGAAAGCGTAGGTAGCGAACGGG
>JN512340.1.1424
AACGTAGGGGGCAAGCGTTATCCGGATTTACTGGGCGTATAGAGCGTTGAGGCGGCCTTGTAAGTTGGGCGTGAAAGTCCCGGGCCTAACCCGGGGAAGCCGTTCAAAACTGCAAGGCTTGAGGGCAGCAGAGGGAGGTGGAATTCCCGGTGTAGCGGTGAAATGCGTAGATATCGGGAGGAACACCAGTGGCGAAGGCGGCCTCCTGGGCTGTACCTGACGCTGAATGCGAAAGCTAGGGTAGCGAACGGG
>JN512353.1.1434
TACGCGAGGGTGCACGCGTCATTCGGAATCACTGGGCGTAAAGCGCACGTAGGCGGCTTTGCAAGTCAGGTGTGAAAGCCCTCGGCTCAACCGAGGAATTGCACTGGAAACTGTAGAGCTCGAGTTCGGGAGAGGGGTGGCGGAATTCCAGGTGTAGGAGTGAAATCCGTAGATATCTGGAGGAACACCAGAGGCGAAGGCGGCCACCTGGACCGAAACTGACGCTGAGGTGCGAAAGCGTGGGGAGCAAACAGG
>JN512354.1.1456
CACGGAGGGTGCAAGCGTTATTCGGAATTACTGGGCGTAAAGCGCGCGTAGGCGGCTTTTCAAGTCAGATGTGAAATCCCTCGGCTCAACCGAGGAATTGCATTTGAAACTGTTGAGCTAGAGTTCGGGAGAGGGTGGCGGAATTCCCGGTGTAGGAGTGAAATCCGTAGATATCGGGAGGAACACCAGAGGCGAAGGCGGCCACCTGGACCGAAACTGACGCTGAGGTGCGAAAGCGTGGGGAGCAAACAGG
>JN512415.1.1472
GACAGAGGGTGCAAGCGTTGTTCGGAATTACTGGGCGTAAAGGGCGCGTAGGCGGCTATGTGTGTCTGATGTGAAATTCCTTGTTTCAAGCGAGGGCCTGCATCGGAAACTACGTAGCTTGAGTCTCAGAGGGGGAAGCGGAATTCCTGGTGTAGAGGTGAAATTCGTAGAGATCAGGAGGAACACCTGTGGCGAAGGCGGCTTCCTGGCTGAAGACTGACGCTGAGGCGCGAAAGCGTGGGTAGCAAACAGG
>JN512421.1.1391
TACGTAAGAGGCAAACGTTATCCGGATTTACTGGGCTTATAAGCGCGTTCAGGCTGTTTCGATAAGTTGTGCCGTGAAGCTCCCGGCTACAACTGGGAGAGGTCGTTCAATACTGTCGGACTAGAAGGATGCTAGAGGAAGTTGGAATTCCGGGTGTACTTGTGAAATGCGCAGATATCCGGAGGGACACCAGTGGCGAAAGCGGCCTTCTGGACCATTCCTGACGCTCAGACGCGAAAGCTAGGGTAGCAAACGGG
>JN512424.1.1311
TACGTAGGGGGCTAGCGTTGTTCGGAAATCACTGGGCGTAAAGGGAGTGTAGGCGGAGATTCAAGTCAGGAGTGTAATTCTACGGGCTTAACCCGTAGTTTTGCTTCTGATACTGTTTCTCTTGGAGTAGTGGAAGGGGGAAACGGAATTCCAGGTGTACCGGTGGAAATGCGTAAGATATCCTGGGAAAGAACACCAGTAGCGAACGCGGTCTCCTGGCCACATACTGACGGCTTGAGGCTCGAAAGCGTTGGGGAGCAACAAGG
>JN512436.1.1395
TACGGAGGGTGCAAGCGTTATCCGGATTTATTGGGTTTAAAGGGTGCGTAGGCGGATTAGTAAGTCAGTGGTGAAATCCCCCGGTTCAACCGGGGAACTGCCATTGATACTGTTAACCTAGAGTTTAGTTGAAGTGGGCGGAATGTAGCATGTAGCGGTGAAATGCATAGATATGCTACAGAACACCGATTGCTAAGGCAGCACACTAAGCTAAAACTGACGCTCAGGCACGAAAGCGTGGGGATCAAACAGG
>JN512441.1.1351
GACGTAAGGGGCGAGCGTTGTTCGGAATTATTGGGCATAAAGGGCGAGTAGGCGGTCTAGTAAGTTATAGGTGGAAAATATGGGCTCAACCTGTATCTTGCCTATAAAAACTGCTGGACTAGAGTATGAGATAGGATGTCGGAATTCCTGGTGTAGGGGTGGAATCTATAGATATCAGGAGGAACACCGATGGCGAAGGCAGGCATCTGGCTTGTTACTGACGCTGAGGAGCGAAAGCGTGGATAGCGAACAGG
>JN512457.1.1444
TACGGAGGGTGCGAGCGTTAATCGGAATTACTGGGCGTAAAGCGCGCGTAGGCGGTTTGTTAAGTCGGATGTGAAAGCCCCGGGCTCAACCTGGGAATTGCACCCGATACTGGCCGACTGGAGTGCGAGAGAGGGAGGTAGAATTCCACGTGTAGCGGTGAAATGCGTAGATATGTGGAGGAACACCGGTGGCGAAGGCGGCCTCCTGGCTCGACACTGACGCTGAGGTGCGAAAGCGTGGGGAGCAAACAGG
>JN512487.1.1370
CACGTATGGGACGAGCGTTGTTCGGAATCCTTGGGCGTAAAGGGCGCGTAGGCGGCGAGGTAAGCCTGGTGTGAAAGACCGCAGCTTAACTGCGGAACCGCGCTAGGAACTGCTTTGCTTGAGTTCAGGAGGGGGAGCTGGAATTCCAGGTGTCGGGGTGAACTCTGTAGATCTCTGGAATAACACCGGCGGCGAATGCGAACTCCTGGCCATGAACTGACGCTGAGGCGCGAAAGCGTGGGGAGCGAACAGG
>JN512532.1.1260
CACGGAGGGTGCGAGCGTTATTCGGAATTATTGGGCGTAAAGCGCGCGCAGGCGGTTTACTAAGTCAGATGTGAAAGCCCGGGGCTCAACCCCGGAAGAGCATTTGATACTGGTAGGCTTGAGTATGGGAGAGGGAAGTGGAATTCCTGGTGTAGAGGTGAAATTCGTAGAGATCAGGAGGAACACCGGTGGCGAAGGCGACTTCCTGGACCAATACTGACGCTGAGGCGCGAAGGCGTGGGGAGCAGACAGG
>JN512540.1.1234
TACGAAGGTGGCGAGCGTTATTCGGAATTACTGGGCTTAAAGCGCACGCAGGCGGAATATTTAGCGTCTTGTGAAATCCCCCGGCTTAACCGGGGAATTGCAGGGCGAACTGGTATTCTTGAGGCAAGTAGGGGTGCATGGAACTCTTGGTGGAGCGGTGGAATGCGTAGATCTCAAGAGGAACGCCGATGGTGAAGACAGTGCACTGGGCCTTGTCCTGACGCTGAGGTGCGAAAGCGTGGGGAGCGAACCGGG
>JN512551.1.1384
GACGTAAGACGCGAGCGTAATCCGGATTTACTGGGCGTAAAGCGCCTGCAAGAGGTCAGGTAAGTCGGCTGTGAGAACCCCGTGCTCAAGAGCCGGGGAGGCCAAGCGATACTGCGTGACTTGAGGCCGGAAGAGGGGAGTGGAATTCCCGGTGTAGCGGTAAAATGCGCAGATATCGGGAGGAACACCAGTGGCGAAGGCGGCTCCCTGGACCGCACCTGACGCTCAGAGGCGAAAGCTAGGGGAGCGAACAGG
>JN512567.1.1406
TACGGAGGTTGCAAGCGTTGTTCGGAATTACTGGGCGTAAAGGGAGCGCAGGCGGCCAAGTCAGTCTGAAGTGGAATCCCGGGGCTCAACCCCGGACGTGCTTTGGATACTGCTTGGCTTGAGTTCGCGAGAGGTAAGCGGGATTCCAGGTGTAGCGGTGAAATGCGTAGATATCTGGAGGAACACCGGTGGCGAAAGCGGCTTACTGGCGCGATACTGACGCTGAGGCTCGAAAAGCGTGGGGAGCGAACGGG
>JN512586.1.1214
AACGTAGGGGGCAAGCGTAATCCGGGATTTACTGGGCGTAAAGAGCGTAGAGGCGGTTTAGTACAGTAGGGCGTGAAAGCCCCTGGGCTTAACCTCAGGGAAGCCGTTCCATACTGCGANACTCGAGGCAAGCAGAGGGAGGTGGAATTCCCCGGAGTACCGGTGAAATGCGTAGATATCGGGAAGAACACCAGTTGCGAAGGCGGCCTCCTGGCATGCTCCTGACGCTGAAGGCGAAAGCTATGGGAAGCGAACGGG
>JN512590.1.1336
ATACGTAGGTAACAAGCGTTGTCCGGATATATTGGGCGTAAAGGGTCCGGCAGGGGGCCTGCTAAAGTCTGATGTGAAATCCCATGGCCCAAACCATGGAACTGCATTGGAAACTTGGCGGGCTAGAGTATCGGAGAAGGCAAAGCGGACTTTCCTGGTGTTAGCGGTGGAATGCGTAGCATTTCAGGAAGAACACCGAGAGCAAAGGCAGCTTTCTGGGACGATTACTGACCCTCAGGGACGAAAGCGTGGTGAAGCGAACAGG
>JN512594.1.1342
TACGGAGGATGCAAGCGTTATCCGGATTCATTGGGTTTAAAGGGTGCGCAGGCGGAATATTAAGTCAGTGGTGAAATCCTGCAGCTTAACTGTAGAACTGCCATTGATACTGATATTCTTGAAGGTAGTTGAGGTGGGCGGAATGTGTAATGTAGCGGTGAAATGCTTAGATATTACACAGAACACCGATTGCGAAGGCAGCTCACTAAACTAACATTGACGCTGAGGCACGAAAGCGTGGGGAGCGAACAGG
>JN512597.1.1320
TACGAAGGTGGCGCAGCGTTATTCGGAAATCCCTGGGGCTTAAAGAGGCACGTAGGCGGAATTACCAAGGCGTCTTGTTGAAATCCCTCGGCTCAACCGAGGGAATTGCAGGGCGAACTGGTATTCTTGAGGCAGGTAAGGGTGAGTGGGAACTCTTGGTGGACCGGTGGAATGCGTAGATATCAAGAGGAACGCCGGAGGTGAAGACGACTCACTGGGCCTGTCCTGACGCTGAGGTGCGAAAGCCAGGGGAGCGAACGGG
>JN512602.1.1377
TAACGGGGGGAGGCAAGCGTTAATCGGATTTATTGGGCGTAAAGGGCGTGGAGGCGGTTTCTTAAGTCGGGTGTTAAAGACCACGGTTCACCCCGTGGGGCTGCGCTCGATACTGAGAGGCTTGAGTACAGGAGAGGGCAGCGGGATTCCCGGTGTAGCGGTGAAATGCGTAGATATCGGGAGGAACACCAGTGGCGAAGCCGGCTTGCTGGCCTGTTACTGACGCTCATGCGCGAAAGCCAGGGGAGCGAACGGG
>JN512638.1.1271
CACGTAAGGGCAAGCCGTTGCTCGGAATTATTGGGCGTAAAGGGCGCGTAGGCGNCTGAAAAGCCTGGTGTGAAAGCCACAGCTTAACTGTGGGAGTTGCGCTGGGAACTGCTTGGCTGGAGTTCAGGAGGGGAATCTGGAATTCCTGGTGTAGGGGTGAAATCGGTAGATATCAGGAAGAACACCTGTGCCGAAGGCGAGATTCTGGCCATGAACTGACGCTGAGGCGCGAAAGCGTGGGGAGCGAACAGG
>JN512644.1.1263
TACGGAGGGTGCAAGCGTAATTCGGCATAATTGGGCGTAAAAGGGGCGTGTAGGCGGCCAGGCAAGTCAGATGTGAAATCCCGGGGCTTAACCCCGGGAGGTGCATTTTAAACACTGCTTTGGCGTTGAGTATAGGGAGCAGGGAAGTGGAATACCTGGTGTACCGCGTGACATGCGTAGATACTCACGGAGGGACCCCGGTTGTCGAAAGGCGGGGTTCCCTGTGACCACATACTGACGCATGAGGCGCGAAGGCCTGGGGAGGCAAACAGG
>JN512661.1.1302
TACGGAGGATGCAAGCGTTATCCGGATTCATTGGGTTACAAGGGTGCGCAGGCGGAATATATACAGTAAGTGGTGACATCCTGCAGATTAACTGTTAGAAACTGCCATTGATACTGATATTCTTGAATGTAGTTGACGGTTGGGCGGAATGTGTCATGTAGCGGTGAAATGCCTAAGATATTACACGGAACACCGATTGCGAAGGAAGCACACTAAACTAACATTGACGCCGAGGCACGGAAAGCGTTGGGAGCGAACAGG
>JN512663.1.1266
TACGGAGGATGCAAGCGGTTATCCGGATTCATTGGGTTTAAAGGGTGCGCAGGCGGGGATGTAAGTCAGTGGTGACATACTGCCGCTTAACGGTTAGAATTGCCATTGATACGGCATTTCTTGAGTGTGGTTGAGGTAGCCGGAATGTGCAGTGTAACGGTGAAATGCATAGAGATTGCACAGAACACCGATTGCGGAGGCAGCTTACTAAGCCATAACTGACGCTGAGGCACGAAAGCGTGGGGAGCGAACAGG
>JN512667.1.1416
TAACGGAGGGCCCGAGCGTTGTCCGGATTTACTGGGCGTAAAGGGCGTCTAGGCGGGCTCGTCAGTCGGGTATGAAAGCCCTCGGCTCAACCGGGGAATGGTGTCCGATACTGCGAGCCCCTGAGTGCAGCAGAGGAGAGTGGAACTCCTGGTGGAACCGCTGAAAATGCGTAGATATCAGGGAGGGTACCTCCGGATGCGAAAGCGAACTTCTCTGGGTTGTAACCTGACGCTGAAGCGCGAAAGCAAGGGGGGAGCGACGGGGA
>JN512671.1.1320
GACGTAGGACGCAAGCGTTATCCGGATTTACTGGGCGTAAAGCGCCTGTAGGCGGTCAAGTAAGTCGGATGTGAAAGCCCCGTGCTCAACGCGGGGAAGCCATTCGATACTGCGTGACTAGAGAACGGCAGAGGGAAACGGAATTTCTGGTGTAGCGGGTAAAATGCGGCAGAGATCAGGAAAGAACACCGATTGGCGAAGGCNATTTTCACTAGGCCGGCATTCTGACGGCTAGAGAGGGCGAAAAGCTAGGGGGAGCAAAACAGTG
>JN512677.1.1217
GACGGAGGGTGCAAGCGTTGTCCGGAATTATTGGGCGTAAAGCGTTCGTAGGCGGCATGTCAAGTCTGATGTTAAAGCCCGGAGCTCAACTCCGGTTCGGCATTGGATACTGGCAAGCTAGAGTACAGAAGAGGCAAGGGGAATTCCTAGTGTAGCGGTGAAATGCGTAGATATTAGGAGGAACACCGGTGGCGTAAGCGCTTTGCTGGTCTGTACCTTGACGCTGGGGGAACGAAAGCCAGGGGTTGCAAATGGG
>JN512684.1.1373
TACGAAAGGTGGCGAGCGTTTGTTCGGAATCACTGGGCTTAAAGGGCACGGCAGGCGTGACTGTCAAGCGTCTTGTGAAAGCCCCCGGCTTAACCGGGGAATTGCTGGGCGAACTGGCAGTCTTGAGGCAGGTAAGGGCGAGCGGAACTCTTGGTGGACCGGTGGAATGCGTAGATATCAAGAGGAACGCCGGAGGCGAAAGCGGCTCGCTGGGCCTGACCTGACGCTGAGGTGCGAAAGCCAGGGGAGCGAACGGG
>JN512705.1.1462
TACGGAGGGGGCAAGCGTTGTTCGGAATTACTGGGCGTAAAGCGCACGTAGGCGGCACGGCAAGTCAGAGGTGAAAGCCCTCGGCTCAACTGAGGAACTGCCTCTGAAACTGTCGTGCTTGAGTCCGGGAGGGGAGAGCGGAATTCCCAGTGTAGCGGTGAAATTGCGTAAGATACTGGGAGGAACACCGGTGGTCCGAAGACGCGCTTCTCTGGACCCGTGTACTGAACCGCTGAAGGTTCGAAAAGCTTGGCGAGCAAACAGG
>JN512727.1.1385
TACGGAGGGTGCGAGCGTTAATCGGAATCACTTGGGCGTAAAGCGCGCGTAGGCGGCTTGCCAAGTCGGATGTGAAAGCCCTCGGTTCAACCGGGGGAACTGCATTCGAAAACTGGCAGGCTTGGAGTCCCCGGAGAGGGTGCCGGAATTCCCCAGGTGTAGGAGTGAAATCCGTAGATATTCGGGAGGGAACACCAGTGGCGAAGGCGGCCAACCTGGAACGGTGACTGACACCGAAGGTGCGAAAGCGTGGGGAGCAAACAGG
>JN512731.1.1271
TACGGAGGGTGCGAGCGTTAATCGGAATTACTGGGCGTAAAAGCGCGCGTAGGCGGTTTGTAACGTCGGATGTGAAAGCCCCGGGCTCAACCTGGGAATTGCCCCGATACTGGCCGACTGGAGTGCGAGAAAGGGAGGTAAAATTCCACGTGTAGCGGTGAAATGCGTAGATATGTGGAGGAATACCGGTGGCGAAGGCGGCCTCCTGGCTCGACACTGACGCTTAGGTGCGACAGCTGGGGAGCAAAAGG
>JN512743.1.1319
GACGTAGGACGCGAGCGTTATCCGGATTAACTGGGCGTAAAGCGTGTGTAGGCGGCGTGACAAGGTTGGGCGTGAAAGCCCCCGTGCTCAACGCGGGGGAGGGCCGCACCAATACTGTCAGGCTAGAGGGCAATCAGAGGGGTGTGGAATTCCCGGGAGTAGCGGTAAAATGCGCAGATATCGGGAGGAACACCGGTGGGCGAAAGCGGCACCCTGGGGTGCACCTGACGCTGAGAGACGACAGCTAGGGGGATCGAACAGG
>JN512749.1.1374
AACGTATGGGACACGCGTAATCCGGATTCACTGGGCGTAAAGAGCGTAGAGGCGGTACCGTAAGTAGGGCGTGAAAGCTCCGGGCTTAACTCGGAGATGTCGTTCAATACTGCGGGGCTTGAGGACAGCAGAGGAAGGTGGAATTCCCGGTGTATTGGTGAAATGCGTAGATATCGGGAGGAACACCCGTGGCGAAGGCGGCCTTCTGGGCTGTTCCTGACGCTGAAGGCGAAAGCTAGGGGAGCGAACGGG
>JN512755.1.1297
GACGTAGGACGCAAGCGTTATCCGGATTTACTGGGCGTAAAGCGCCTGTAGGCGGTCAAGTAAGTCGGATGTGAAAGCCCCGTGCTCAACGCGGGGAAGCCATTCGATACTGCGTGACTAGAGAACGGCAGAGGGAAACGGGAATTCTGGTGTAGCGGATAAATGCGCAGAGATCAGAAAGAACACCGGATGGCGAAGGCAGTTTCCTAGGCCGCATCTGAACGCTGAGAGGCGAAAGCTAGGGGAGCAAACAGG
>JN512774.1.1446
GACGAAGGTGGCAAGCGTTGTTCGGAATCACTGGGCTTAAAGAGCACGTAGGCGGACTGTCAAGCGTCTTGTGAGAGCCCTCGGCTTAACCGGGGAATTGCTTGGCGAACTGGCAGTCTTGAGGCAGGTAGGGGCAACTGGAACTCTTGGTGGAGCGGTGGAATGCGTAGATATCAAGAGGAACGCCAGAGGCGAAGGCGAGTTGCCGGGCCTGTCCTGACGCTGAGGTGCGAAAGCCAGGGGAGCGAACGGG
>JN512787.1.1232
TACGCGAGGGTGCGAGCGTTATCCGGAATCACTGGGTTTAAAGGGTGCGTAAGCGGCCTGATAAGTCACAGGTGAAAGTCTGCGGCTTAACCGTAGAATTGCCTTTGATACTGTTGGGCTTGAGTCAGGTTGAGGTTGGCGGAATGTGACCTGTAGCGGTGAAATGCCTAGATCTGTCCTAGAACACCGATTGCCAAGGCCGCTGACTGGACCTGAACTGACGCCTGAGGGCACGAAAGCGTTGGGAGCGAACCAGG
>JN512792.1.1440
TACCGGAGGGTGCAAGCGTAATTCGGAATTACTGGGCGTCGAGGGGCGCCCAAGNCGGCTCCTTAAGTCAGGCGTGAAAGCCCGGGGCTAAACCCCGGGAAGTGCGTCCGATACTGGGGGGCTTGAGTACGGGAGAGGGGAACTGGAATTCCTGGTGTAGAGGTGAAATTCGTAGATATCAGGAGGAACATCGGTGGCGAAGGCGACTTCCTGGACCGATACTGACGCTGAGGCGCGAAAGCGTGGGTAGCAAACAGG
>JN512828.1.1355
TACGTATGGGGCAAGCGTTGTCCGGACTTACTGGGCGTAAAGGGCGCGTAGGCGGTTTGGTAAGTCGAAGGTGAAATCCTCGGGCTCAACTCGAGAGTTGCCTTCGATACTGGCAAACTAGAAGTGTCGGACAGGAAAGCGGAACTCTTTGGTGTACACGGTGGAATGTGTAGACTTCAAGAGGAACACCGGTGGCAAAGGCGGCTTTCTGGACGCACACTGACGCTCAGGCGCGAAAGCGTGGGTAGCAAACAGG
>JN512835.1.1336
TACGGAGGGTGCAAGCGTTATTCGGGAATTACTGGGCGTAAAGGGCGCGCAGGCGGCCTGGTAAGTCAGTAGTGAAAGCCCGGGGCTCAACCCCGGAAGTGCTGCTGAAACTGTTGGGCTTGAGAATGGTCCAGGGAAGCGGAATTCCTGTAGTAACGGGAACTGCGTAGATATCAGGAGGAACACCGGTGGCGAAGGCGGCTATCTGGACCAATATAGACGCTGAGGCGCGAAGGCGTGGGTAGCAAACAGGA
>JN512844.1.1396
TACGGAGGATGCAAGCGTTATCCGGATTTATTGGGTTTAAAGGGTACGTAGGCGGAAGATTAAGTCAGTGGTGAAATCTCGCAGCTTAACTGTGGAACTGTCATTGATACTGGTTTTCTTGAATATAGTTGAGGTAGGCGGAATGTGTAATGTAGCGGTGAAATGCTTAGATATTACACAGAACACCGATTGCGAAGGCAGCTTACTAAACTATGATTGACGCTGAGGTACGAAAGCGTGGGGAGCGAACAGG
>JN512858.1.1311
TACGGAGGGTGCTAACGTTGTTCGGAATCACTGGGCGTAAAGCGCGTGTAGGCGGCCCGGTAAGTCAGATGTGAAATCCCACGGCTCAACCGTGGACGTGCATTTGAAACTGCCGAGCTAGAGTACGGGAGAGGGTTGTAGAATTCCCGGTGTAGAGGTGAAATTCGTAGATATCGGGAGGAATACCGGTGGCGAAGGCGGCAACCTGGACCGATACTGACGCTGAGACGCGAAAGCGTGGGGAGCAAACAGG
>JN512864.1.1405
CACGTAAGGGGCGAGCGTTGTTCGGAATTATTGGGCGTAAAGGGCGTGTAGCCGGTCGTGCAAGCCTGGTGTGTAAGGCTACGGCTTAACCGTAGGATTGCGCTGGGAACTGCATGGCTAGAGTCCGGAAAGGGGAGGTAGAATTCCTGGTGTAGGGGTGAAATCGGTAGATATCAGGAAGAATACCGGTGGCGAAGGCGACCTCCTGGTCTAGGACTGACGCTGAGGCGCGAAAGCATGGGGAGCGAACAGG
>JN512890.1.1483
TACGGAGGGTGCAAACGTTGCTCGGAATCATTGGGCGTAAAGCGCACGTAGGCGGCTGGGAAAGTCAGATGTGAAAGCCCTTGGCTCAACTGAGGAATTGCATCTGAAACTGCTTAGCTTGAGTACGGGAGAGGGTAGCGGAATTCCCGGTGTAGAGGTGAAATTCGTAGATATCGGGAGGAACACCAGTGGCGAAGGCGGCTACCTGGACCGATACTGACGCTGAGGTGCGAAAGCGTGGGGAGCAAACAGG
>JN512923.1.1344
GACGTAGGACACAAGCGTTATCCGGATTTACTGGGCGTAAAGCGTCTGCAGGCGGAACAGGTAAGTTGGGCGTGAAAGCTCCGGGCCCAACCCGGAGAGGTCGTTCCATACTGCGTGTCTAGAGGGTGTTCAGAGGGGAGTGGAATTTCCGGAATGTACCGGTAAAATGCCGCCAGAGATCGGAAAGAACACCAATGGCGAAGGCAGCTCCCTGGGGGCAACCCTGACGCTAAGAGACGAAAGCTAGGGGAGCGAACAGG
>JN512931.1.1453
TACGTAAGGGGCGAGCGTTGTCCGGAATTACTGGGCGTAAAGGGCGCGTAGGCGATTAAACAAGTCAGGTGTGAAATCCCTCGGCTTGACCGAGGAACTGCGCTTGAAACTGTTCGGTTAGAGTTTAGGAGGGGAGAACGGAATTCCTGGTGTAGGGGTGAAATCTGTAGATATCAGGAGGAACATCTGCGGCGAAGGCTGTTCTCTGGACTAAAACTGACGCTGAGGCGCGAAAGCGTGGGGAGCGAACAGG
>JN512965.1.1443
AACGTAGGGGGCAAGCGTTATCCGGATTTACTGGGCGTATAGAGCGTTGAGGCGGCCTTGTAAGTTGGGCGTGAAAGTCCCGGGCCTAACCCGGGGAAGCCGTTCAAAACTGCAGGGCTTGAGGGCAGCAGAGGGAGGTGGAATTCCCGGTGCAGCGGTGAAATGCGTAGATATCGGGAGGAACACCAGTGGCGAAGGCGGCCTCCTGGGCTGTACCTGACGCTGAATGCGAAAGCTAGGGGAGCGAACGGG
>JN512972.1.1463
TACGTAGGTGGCTAGCGTTATTCGGATTTATTGGGCGTAAAGGGTTCGTAGGGGGCCGAGTAAGTCTGATGTGAAATCCAACGGCTCAACCGTTGAACTGCATTGGATACTGCCCGGCTAGAGTACTGGAGAGGTAAGCAGAATTCCTGGTGTAGCGGTGGAATGCGTAGATATCAGGAGGAATACCGACGGCGAAGGCAGCTTACTGGACAGTTACTGACCCTCATGAACGAAAGCTAGGGGAGCAAACAGG
>JN513014.1.1369
TACGGAGGGTGCAAGCGTTATCCGGAATTACTGGGTTTAAAGGGTGCGTAGGCTGCTATGTAAGTCAGAGGTGAAAGCCCGGCGCTTAACGGTGGAATTGCCTTTGATACTTGCATAGCTTTGAACAGGTTGAGGTTGGGGGAATGTGACCTGTAGCGGTGAAATTGGCTAGATATGTCTTAGAACCCAATTGCGAAGGCAGGTGACTGGAACTTGTGTGACGCTGAGGCACGAAAGCGTGGGGAGCGAACAGG
>JN513040.1.1433
TACGGAGGGTGCGAGCGTTGTTCGGAATTACTGGGCGTAAAGAGCGTGTAGGCGGTGAGGTAAGTCAGATGTGAAAGCCCCGGGCTTAACCCGGGAAGTGCATTTGAAACTGCCTCGCTAGAGTATGGGAGAGGAGAGTGGAATTCCCGGTGTAGAGGTGAAATTCGTAGATATCGGGAGGAACACCCGTGGCGAAGGCGACTCTCTGGACCAATACTGACGCTGAGACGCGAAAGCGTGGGGAGCAAACAGG
>JN513062.1.1346
TACGGAGGGTGCAAGCGTTGTCCGGATCTATTGGGTTTAAAGGGTGCGTATGCTGTGCTTTAAGTCAGTGGTGAAAGCCTCCCGCTCAACGGGAGAACTGTCATTGATACTGAAGCACTTGAGTCCGGACGACGTACGCGCAATCTATGGTGTAGCGGTGAACATGCTAGATCCCATTCAGAACACCGATTACGGCAGCAGCTAACTAGACCGTAACTGACGCTGAGGCACGAAAGCGTGGGGATCGAACAGG
>JN513078.1.1481
TACGGAGGGTGCAAGCGTTGTTCGGATTCACTGGGTATAAAGGGTGTGCAGGCGGCCTGATAAGTCAGGGGTGAAATATGACGGCTCAACCGTCAAACTGCCCCTGAAACTGTCAGGCTTGAGTCCGGGAGGGGAAGGTGGAATTCCTGGTGTAGCGGTGAAATGCGTAAATATCAGGAGGAACACCAGTGGCGAAGGCGGCCTTCTGGCCCGGAACTGACGCTCAGACACGAAAGCTAGGGGAGCGAACAGG
>JN513079.1.1385
TACGTAAGGGGCGAGCGTTGTTCGGAGTTATTGGGCGTAAAGGGTATGTAGGCGGAGTATTAAGTCAGATGTGAAATTTAAAGGCTCAACCTTTAACCTGCATTTGATACTGATGCTCTTTGAGTTCGGGAGAGGATGCTGGAATTCCTGGTGGAGGAGTGAAATCTTTAGATATCAGGAAGAACACCAATGGCGAAGGCAGGTATCTGGCCCTGAACTGACGCTGAGGTACGAAAGCCAGGGTAGCGAACGGG
>JN513086.1.1363
TACGAAGGTGGCTAGCGTTGTTCGAAATTATTGGGCTTAAAGGGAGCGCAGGCGGAACTGAAAGTGTCTTGTGAAATCCCACGGCTTAACCGTGGAATGGCAGGGCAAACTACAGTTCTTGAGGCAAGTAGGGGTGCATGGAACTCTTGGTGGAGCGGTGGAATGCGTAGATATCAAGAGGAACGCCGAAGGTGAAGACAGTGCACTGGACTTGTCCTGACGCTGAGGCTCGAAAGCGTGGGGAGCAAACAGG
>JN513097.1.1390
GACGAACCGTACAAACGTTATTCGGAATCACTGGGCTTAAAGGGTGCGTATGCGGCCCTGCAAGTTGGGTGTGAAAGCCCTCGGCTCAACCGAGGAATTGCGCCCAAAACTGCGGGGCTTGAGGGAGACAGAGGTGAGCGGAACTTAGGGTGGAGCGGTGAAATGCGTTGATATCCTGAGGAACACCTGTAGCGAAAGCGGCTCACTGGGTCTCTTCTGACGCTGAGGCACGAAAGCTAGGGGAGCGAACGGG
>JN513104.1.1400
CACGTAAGGGGCGAGCGTAGTACGGAATTATCGGGCGTAAAGGGCGCGTAGGCGGCTTGGCAAGCCTGGTGTGAAAGGCCACAGCTTAACTGTGGGAGTGCGCTGGGAACTGCCTAGCTAGAGTTACGGAGGGGAAGCTGGAATCCTGGTGTACGGGTGAAATCTGTAGATATCACGACGAACATCTGTGGCGACCGCGAGCTTCTGGCCAGAAACTGACGCTGAAGCCGCCAACGCGTGCGGAACGAACAGG
>JN513116.1.1448
TACGAAGGTGGCAAGCGTTGTTCGGAATCACTGGGCTTAAAGAGCACGTAGGCGGACTGTCAAGCGTCTTGTGAAATCCCTCGGCTTAACCGAGGAATTGCTGGGCGAACTGACAGTCTTGAGGCAAGTAGGGGCGCACGGAACTCTTAGTGGAGCGGTGGAATGCGTAGATATCAAGAGGAACGCCAGAGGCGAAGGCGGCGCGCTGGGCCTGTCCTGACGCTGAGGTGCGAAAGCCAGGGGAGCGAACGGG
>JN513189.1.1492
TACAGAGGTGGCAAGCGTTGTTCGGATTTACTGGGCGTAAAGGGTGCGTAGGCGGTTTCGTGTGTCGGATGTGAAAGCCCACTGCTCAACGGTGGAATTGCATTCGAAACTGCGGAACTAGAGTACAGGAAAGGAGAGCGGAATTCCTGGTGTAGCGGTGAAATGCGTTGATATCAGGAGGAACACCGGCGGCGAAGGCGGCTCTCTGGAATGTTACTGACGCTGAGGCACGAAAGCTGGGGGAGCGAACAGG
>JN513193.1.1392
TACGGAGGGTGCGAGCGTTAATCGGAATTACTGGGCGTAAAGCGCGCGTAGGCGGTTTGTTAAGTCGGATGTGAAAGCCCCGGGCTCAACCTGGGAATTGCACCCGATACTGGCCGACTGGAGTGCGAGAGAGGGAGGTAGAATTCCACGTGTAGCGGTGAAATGCGTAGATTTGTGGAGGAATACCGGTGGCGAAAGCCGGCCTCCTGGGCTCGACACTGACGGTTGAGGTGCGAAAAGCTTTGGGGAGCAAAACAGG
>JN513194.1.1424
GACGGAGGGTGCAAGCGTTGTTCGGATTCACTGGGCTTAAAGAGTGCGTAGGCGGTTTGCTCAGTCGGGTGTGAAATCCCTCGGCTCAACCGAGGAACTGCACTCGATACTAGTAGACTTGAGGACAGGAGAGGAGAGCGGAATTCCAGGTGTAGCGGTGAAATGCGTAGATATCTGGGAGAAGGCCAGCGGCGAAGGCGGCTCTCTGGACTGTTCCTGACGCTGAGGTACGAAAGCTAGGGGAGCGAACGGG
>JN513216.1.1437
GACGTAGGATGCAAGCGTTGTCCGGAATCATTGGGCGTAAAGCGTTCGTAGGCGGCATGTTAAGTTTGATGTTAAAGCCCGGAGCTCAACTCCGGTTCGGCATTGGATACTGGCAAGCTAGAATGCGGTAGAGGTAAGGGGAATTCCTGGTGTAGCGGTGAAATGCGTAGATATCAGGAGGAACACCGGTGGCGAAAGCGCCTTACTGGACCGTTATTGACGCTGAGGAACGAAAGCCAGGGGAGCGAATGGG
>JN513238.1.1403
TACGGAGGATGCAGGCGTTATCCGGATTCATTGGGTTTAAAGGGTGCGTAGGCGGTTTTTTAAGTCAGTGGTGAAATCCTGCGGCTCAACCGTAGAATTGCCATTGATACTGGAAGACTTGAATATAGTTGAGGTAGGCGGAATGTGTAATGTAGCGGTGAAATGCTTAGATATTACACAGAACACCGATTGCGAAGGCAGCTTACTAGACTATTATTGACGCTAATGCACGAAAGCGTGGGGAGCGAACAGG
>JN513251.1.1332
CACGAAGTGTGCGAGCGTTGCTCGGTATTACTGGGCATAAAGGGTTCGTAGGCGGTTTTGTAAGTCGGATGTGAAATCCCCCGGCTTAACCGGGGAATTGCACCCGATACTGCATGACTTGAGGGTAAAAGGGGCAAGCGGAATTCCAGGTGTAGCGGTGGAATGCGTAGATATCTGGGAGAACGCCGAAGGCGAAGGCAGCTTGCTGGGTTACCCCTGACGCTGAGGAACGAAAGCTAGGGGAGCAAACAGG
>JN513274.1.1331
TACAGAGACCTCGAGCGTTATCCGGATTTACTGGGCGTAAAGCGTCTGTAGGGGGTTTGTCAAGTTCCAAGTAAAATCTTAAGGCTCAACTTTAAGTTCGCTTGGAAAACTGACAAACTGGAGCATAGCAGAGGCGCATGGAACTTGTGGTGTAGGAGTGAAATCCGTTGATATCACAAGGAACACCAAAGGCGAAGGCATTGCGCTGGGCTATCGCTGACCCTGAGAGACGAAAGCGTGGGGAGCAAAACGG
>JN513276.1.1430
TACGGAGGGTCCAAGCGTTGTCCGGATTCATTGGGTGTAAAGGGTGCGCAGGCGGGCCTGTAAGTCAGGGGTGAAATCCCACGGCCTAACCGTGGAACTGCCTTTGATACTGCAGGTCTTGAGTACTGGAGAGGTCGCCGGAATTCGTGGTGTAGCGGTGAAATGCGTAGATATCACGAGGAACGCCGGAGGTGTAGACGGGTGACTGGACAGTTACTGACGCTCAGGCACGAAAGCGTGGGGAGCAAACAGG
>JN513290.1.1445
TACGGAGGGTGCAAGCGTTGTTCGGAATTACTGGGCGTAAAGAGCGTGTAGGCGGCAAGGTAAGTCAGGCGTGAAAGCCCCGGGCTTAACCCGGGAAGTGCGTTTGAAACTGCCTCGCTCGAGTATGGGAGAGGAGAGTGGAATTCCCGGTGTAGAGGTGAAATTCGTAGATATCGGGAGGAACACCCGTGGCGAAGGCGACTCTCTGGACCAATACTGACGCTGAGACGCGAAAGCGTGGGGAGCAAACAGG
>JN513304.1.1268
GACGGAGGGGGCGAGCGTTGTTCGGAATTACTGGGCGTAAAGGGCGCGTATGCGGCGCATCAAGTGGAGCGTGAAAGCCCCCGGCTTAACCGGGGAAGGCCGGTGCAAACTGATGGGCTAGAGTGTCGGAGGGGGAGGCGGAATTCCTGGTGGAGCGGTGAAATGCGTAGAGATCAGGAAGAACGTCGGTGGCGAATGCGGCCTCCTGGACGCACACTGACGCTGAGGCGCGAGAGCGTGGGGAGCGAACGGG
>JN513313.1.1317
CACGGAGGGGGCAAGCGTTGTTCGGAATTACTGGGCGTAAAGGGCGTGTAGGCGGCCTAGCAGGTCAGATGTGAAATCCCCGGGCTCAACTCGGGAACTGCGTTTGAAACCGCTAGGCTTGAGGCTAGGAGAGGAAAGCGGAATTCCTGGTGTAGCGGTGAAATGCGTAGATATCAGGAGGAACACCGGTGGCGAAAGCGGCTTTCTGGACTAGTTCTGACGCTGAGGCGCGAAAGCGTGGGGAGCGAACGGG
>JN513315.1.1449
GACGAGGTGCGCGAGCGTTGTTCGGAATCACTGGGCATAAAGCGTACGTAGGCGGTCTGGTAAGTCGGATGTGAAATCCCCCGGCTCAACCGGGGAATTGCACTCGATACTGCCAGGCTTGAGAGCGAAAGGGGCAAGCGGAATTCCAGGTGTAGCGGTGGAATGCGTAGATATCTGGGAGAACGCCGAAGGCGAAGGCAGCTTGCTGGGTCGCATCTGACGCTGAGGCACGAAAGCTAGGGGAGCGAACAGG
>JN513345.1.1349
TACGTAGGATGCAAGCGTTATCCGGAATCATTGGGCGTAAAGCGTTCGTAGGCTGTTTGTTAAGTTGGGGGTGAAATCTCTGGGCTCAACCCAGAGCTCGTTCTCAAAACTGGCAAACTCGAGAGAGGCAGAGGCTGACGGAATTCTGTAAGTAGGGGTAAAATCCGTTGATCTACAGAGGAACACCAAAAGCGAAGGCAGTCAGCTGGGCCTTTTCTGACGCTGAGGGACGAAAGCGTGGGTAGCGAACGGG
>JN513391.1.1418
GACGAACCGTCCAAACGTTATTCGGTATCACTGGGCTTAAAGGGTGCGTAGGCGGCCAAGTAGGTTGGGTGTGAAATCCCTCGGCTCAACCGAGGAACTGCGCCCAAAACTGCTTGGCTAGAGGAAGGTAGAGGTAAGCGGAACTTGCGGTGGAGCGGTGAAATGCATTGATATCGCAGGGAACACCAGTGGCGAAGGCGGCTTACTGGACCTTTTCTGACGCTGTGGCACGAAAGCTAGGGGAGCGAACGGG
>JN513399.1.1455
TACGGAGGTTGCGAGCGTTGTTCGGATTTACTGGGCGTAAAGGGAGCGCAGGCGGCCAGGTGAGTCTGAAGTGGAAGCCCGGGGCTTAACCCCGGAAGTGCTTCGGATACTGCTTGGCTTGAGTACGCGAGAGGAGAGCGGAATTCCAGGTGTAGCGGTGAAATGCGTAGATATCTGGAGGAACACCGGTGGCGAAGGCGGCTCTCTGGCGCGAAACTGACGCTGAGGCTCGAAAGCGTGGGGAGCGAACAGG
>JN513424.1.1376
TACGGAGGGTGCAAGCGTTATTCGGAATCACTGGGCGTAAAGCGCACGTAGGCGGCTTTGCAAGTCAGGTGTGAAAGCCCTCGGCTCAACCGAGGAATTGCACTTGAAACTGTAGAGCTCGAGTCCGGGAGAGGGTGGCGGAATTCCAGGTGTAGGAGTGAAATCCGTAGATATCTGGAGGAACACCAGAGGCGAAGGCGGCCACCTGGACCGAAACTGACGCTGAGGTGCGAAAACGTGGGGAGCAAACAGG
>JN513479.1.1393
TACATAGGAGGCAAGCGTTATCCGGATTTACTGGGCGTAAAGAGCGTTGAGGCGGCTTCGTAAGTTGGACGCGAAAGCTCCCGGCTTAACTGGGAGAGGCCGTTCAATACTGCGGGGCTTGAGGACAGCAGAGGGGGGTGGAACTTCCGGTGTAGTGGTGAAATGCGTAGATATCGGAAGGAACACCAGTGGCGAAGGCGGCCCCCTGGGCTGCTCCTGACGCTGAAGGCGAAAGCTAGGGTAGCGAACGGG
>JN513493.1.1359
TTACGGAGGGTGCAAGCGTTATCCGGATTTATTGGGTTTAAAGGGTGCGTTAGGCGGGAATAAGGTAAGTCAGTGGTGAAATCCTGCGGTCAACCGTAGAACTGCCATTGATACNTGTTATTCTTGAATTGTAGGTTGAGGTAGGCGGAATGTGTAATGTAGCGGTGAAATGCTTAGATATTACACAGAACACCGATTGCGAAGGCAGCTTGCTAAGCTACGATTGACGCTGATGCACGAAAGCGTGGGGGAGCGAACAGG
>JN513522.1.1281
AACGTAGGGGACAAGCGTTAGCCGGATTCACTGGGCGTGAAGAGCGTTGAGGCGGTTCCGTAAGTTGGGCGTGAAAGCTCCGGGCTTAACCCGGAGATGTCGTTCAATACTGCGGGGCTTGAGGACAGCAGAGGAAGGTGGAATTCCCGGTGTAGTGGTGAAATGCGTAGATATCGGGAGGAACACCCGTGGCGAAGGCGGCCTTCTGGGCTGTTCCTGACGCTGAAGGCGAAAGCTAGGGGAGCGAACGGG
>JN513536.1.1351
TACGGAGGGGGCTAGCGTTGTTCGGAATTACTGGGCGTAAAGCGCGCGTAGGCGGGCTGTTAAGTCGGGGGTGAAATCCCGGGGCTCAACCCCGGAACTGCCTTCGATACTGGCAGCCTAGAGGACGGGAGAGGTGAGTGGAATGCCGAGTGTAGAGGTGAAATTCGTAGATATTCGGCGGAACACCAGTGGCGAAGGCGGCTCACTGGCCCGTTTCTGACGCTGAGGTGCGAAAGCGTGGGGAGCAAACAGG
>JN513548.1.1218
CACGTATGGGACGAGCGCTGTTCGGAATCATTGGGCGTAAAGGGCGCGTAAGCGGCGAGGTAAGCCTGGTGTGAAAGACCGCAGCTTAACTGCGGAACCGCGCTAGGAACTGCTTTGCTTGATTTCAGGAGGGGGAGCTGGAATTCCAGGTGTAAGGGTGAAATCTGTCGATATCTGGAAGAACACCGGCGGCGAAGGCGAGCTCCTGGCCATGAACTGACGCTGAGGCGCGAAAGCGTGGGGAGCGAACAGG
>JN513551.1.1403
TACGGAGGGGGCAAGCGTTGTTCGGAATTACTGGGCGTAAAGCGCACGTAGGCGGCACGGCAAGTCAGAGGTGAAAGCCCTCGGCTCAACTGAGGAACTGCCTCTGAAACTGTCGTGCTTGAGTCCGGGAGGGGAGAGCGGAATTCCCAGTGTAGCGGTGAAATGCGTAGATACTGGGAGGAACACCGGTGGCGAAGGCGGCTCTCTGGACCGGTACTGACGCTGAGGTGCGAAAGCGTGGGGAGCAAACAGG
>JN513557.1.1448
GACGGGGGGAGCAAGCGTTGTTCGGATTTACTGGGCGTAAAGGGCGTCTAGGCGGATATGTAAGTCAGATGTGAAATCCCCCGGCTCAACCGGGGAACTGCATTTGATACTGTGTATCTTGAGTTCGGGAGAGGGAAGCGGAATTCCTGGTGTAGCGGTGAAATGCGTAGATATCAGGAAGAACACCGGTGGCGAAGGCGGCTTCCTGGACCGATACTGACGCTGAAGCGCGAAAGTGTGGGGAGCAAACAGG
>JN513564.1.1394
GACGAAGGTGGCTAGCGTTGTTCGGTGTCACTGGGCTTAAAGAGTATGTAGGCGGAAGCGTAAGCGTCGTGTGAAATCCCCCGGCTTAACCGGGGAATGGCTCGGCGAACTACGTTTCTTGAGGCAGGCAGGGGTGCATGGAACTCTTGGTGGAGCGGTGGAATGCGTAGATATCAAGAGGAACGCCGGCGGTGAAAACGGTGCACTGGGCCTGTCCTGACGCTGAGATACGAAGGCGTGGGGAGCGAACGGG
>JN513572.1.1337
TACGGAGGATGCAAGCGTTATCCGGATTCATTGGGTTTAAAGGGTGCGCAGGCCGGAATATTAAGTCAGTGGTGAAATCCTGCAGCTTAACTGTAGAACTGCCATTGATACTGATATTCTTGAATATAGTTGAGGTGGACGGAATGTGGTAATGTAGCGGTGAAATGCTTAGATATTACACAGTACACCAATTTGCGAAGGCAGCTCACTAAACTAATATTGACGCTTGAGGCACGAAAAGCGTGGGTAGCAAACAGG
>JN513594.1.1374
TACGGAGGAGGCAAGCGTTATCCGGAATTATTGGGCGTAAAGCGTCCGCAGGGGGCACATCAAGTCTGCTGTTAAAGGCTGGAGCTTAACTCCGGTAGAGCAGTGGAAACTGGTGTGCTCGAGGGCGACAGGGGTAGAGGGAATTCCCAGTGTAGCGGTGAAATGCGTAGAGATTGGGAAGAACACCGGTGGCGAAAGCGCTCTACTGGGTCGCACCTGACCCTCAGGGACGAAAGCTAAGGTAGCGAAAGGG
>JN513638.1.1451
GACGGAGGGGGCGAGCGTTGTTCGGAATTACTGGGCGTAAAGGGCGCGTAGGCGGCGCATCAAGTGGAGCGTGAAAGCCCCCGGCTTAACCGGGGAAGGGCGGCGCAAACTGATGGGCTAGAGTGTCGGAGGGGGAGGCGGAATTCCTGGTGGAGCGGTGAAATGCGTAGAGATCAGGAAGAACGTCGGTGGCGAAGGCGGCCTCCTGGACGTACACTGACGCTGAGGCGCGAGAGCGTGGGGAGCGAACGGG
>JN513651.1.1426
TACGGGCGGGGCAAGCGTTGTTCGGATTTATTGGGCGTAAAGCGCGCGTAGGCGGCCGTTTAAGTCTGGTGTGAAATACCCACCGCTCAACGGGGGACACGCACTGGAAACTGGACGGCTTGAGTTTGTGAGAGGTAAGCGGAATTCCTGGTGTAGCGGTGAAATGCGTAGATATCAGGAAGAACACCGGTGGCGAAGGCGGCTTACTGGCGCAAAACTGACGCTGAGGCGCGAAAGCGTGGGGAGCGAACAGG
>JN513686.1.1415
GACGTAGGATGCAAGCGTTGTCCGGATTTATTGGGCGTAAAGAGTTCGTAGGTGGCCTGTTAAGTCTGGTGTTAAAGCCCGGGGCTCAACCCCGGTTCAGCACTGGATACTGGCAAGCTAGAGTGCAGTAGAGGCAAGGGGAATTCCCGGTGTAGCGGTGAAATGCGTAGATATCGGGAGGAACACCAGTGGCGTAAGCGCCTTGCTGGGCTGTAACTGACGCTGAGGAACGAAAGCCAGGGGAGCAAATGGG
>JN513690.1.1331
GACGGAGAATGCTAACATTGCTCGGAATTACTAGGCGTAAAGCGCGTGTAGACGGGTTGGAAAACGAGATGTGAAAGCCCTCGGCTCAACCGAGGATGTGCATTTCGAACTACTAGCCTTGAGTGCGGGAGAAAAAGGTAGAATTCCCGGTGTAGAGATGAAATTCGTAGATATCGAGAGGAATACCAGTGGCGAAGACGGCCTCCTGGACCGACACTGACGCTGAGACGCGAAAGCGTGGGGAGCAAACAGA
>JN513699.1.1388
TACGGAGGATGCAAGCGTTATCCGGATTCATTGGGTTTAAAGGGTGCGTAGGCGGATATGCCAGTCAGTGGTGAAATCTCCCGGCTTAACCGGGAAACTGCCATTGATACTGTATATCTTGAGTATAGTTGTAGTGGGCGGAATACGGTATGTAGCGGTGAAATGCATAGATATGCCGTAGAACACCGATCGCGAAGGCAGCTCACTAAACTATCACTGACGCTGAGGCACGAAAGCGTGGGTAGCAAACAGG
>JN513724.1.1382
AACGTAGGGGGCAAGCGTTATCCGGATTTACTGGGCGTATAGAGCGTTGAGGCGGCCTTATAAGTTGGGCGTGAAAGTCCCGGGCCTAACCCGGGGAAGCCGTTCAAAACTGTAAGGCTTGAGGGCAGCAGAGGGAGGTGGAATTCCCGGTGTAGCGGTGAAATGCGTAGATATCGGGAGGAACACCAGTGGCGAAGGCGGCCTCCTGGGCTGTACCTGACGCTGAATGCGAAAGCTAGGGGAGCGAACGGG
>JN513725.1.1450
TACGAATGTGGCAAGCGTTGTTCGGAATCATTGGGTTTAAAGGGTGCGTAGGCGGTGGATTAAGTCGGGTGTGAAATCCCTCAGCTCACCTGGGGAATGGCGCCCGATACTGATTCACTTGAGTACGGAGGAAGAGAGCGGAATTCTGGGTGTAGCGGTGAAATGTGCAGATATCCAGGAGAAGACCAGTGGCGAAGGCGGCTCTCTATTTCGATACTGACGCTGAGGCACGAAAGCCAGGGGATCGAACGGG
>JN513737.1.1402
GACAGAGGGTGCAAGCGTTGTTCGGAATTATTGGGCGTAAAGGGCGCGTAGGCGGCTTCGTAAGTCGGATGTGAAAGCCCGGAGCTCAACCCCGGAAGTGCATTCGAAACTGCGTAGCTTGAGTGTCGGAGAGGGTAGTGGAATTCCTGGTGTAGAGGTGAAATTCGTAGATATCAGGAGGAACACTTGTGGCGAAGGCGACTGCCTGGACGAACACTGACGCTGAGGCGCGAAAGCGTGGGGAGCAAACAGG
>JN513764.1.1409
GACGTAGGACGCGAGCGTTATCCGGAATTACTGGGCGTAAAAGGGCCAGCAGGCGGCTTGGTAAGTTGTGCGTGAAAGCCTCGTGCTCAACGCGAGGAAGCCGGACAATACTGTCAAGCTAGAGGGCATCAGAGGGGAGTGGAATTCCCGGAGTAGCGGTAAAATGCGCAGATATCGGGAGGAACACCGATGGCGAAGGCAGCTCCCTGGGATGCACCTGACGCTAAGAGGCGAAAGCTAGGGGAGCGAACAGG
>JN513767.1.1291
TACGGAGGGTGCAAGCGTTATTCGGAATTACTGGGCGTAAAGGGCGCGCAGGCGGCCTGGTAGGTCAGTAGTGAAAGCCCGGGGCTCAACCCCGGAAGTGCTGCTGAAACTGTTGGGCTTGAGTATGGTAGAGGGAAGCGGAATTCCTGGTGTAGCGGTGAAATGCGTAGATATCAGGAGGAACACCGGTGGCGAAGGCGGCTTCCTGGACCAATACTGACGCTGAGGCGCGAAGGCGTGGGTAGCAAACAGG
>JN513793.1.1478
GACAGAGGGTGCAAGCGTTGTTCGGAATTATTGGGCGTAAAGCGCGCGTAGGCGGCTTCGCAAGTCGGATGTGAAAGCCCAGGGCTCAACTCTGGAAGTGCATCCGAAACTGCGTGGCTTGAGTGCCGGAGGGGGTGGTGGAATTCCTGGTGTAGAGGTGAAATTCGTAGATATCAGGAGGAACACCCGTGGCGAAGGCGGCCACCTGGACGGACACTGACGCTGAGGTGCGAAAGTGTGGGGAGCAAACAGG
>JN513794.1.1372
TACGAAGGTGGCGAGCGTTATTCGGAATCACTGGGCTTAAAGAGCACGTAGGCGGGCTGTCAAGCGTCTTGTGAAATCCCTCGGCTCAACCGAGGAGCTGCTTGGCGAACTGGCAGCCTCGAGGCAAGTAAGGGCGCGCGGAACTCTTGGTGGAGCGGTGGAATGCGTAGATATCAAGAGGAACGCCGGAGGTGAAGACGGCGCGCTGGGCTTGTCCTGACGCTGAGGTGCGAAAGCCAGGGGAGCGAACGGG
>JN513848.1.1410
GACGGAGGGTGCAAGCGTTAATCGGAATGACTGGGCGTAAAGCGCGCGTAGGCGGTTATTCAAGTTAGATGTGAAATACTCAGGCTTAACCTGGGGACTGCATCTAAAACTGGGTAACTAGAGTTCAGTAGAGGAAAGTGGAATTCCCGGTGTAGCGGTGAAATGCGTAGATATCGGGAGGAACACCAGTGGCGAAAGCGGCTTTCTGGACTGAAACTGACGCTAATGTGCGAAGGCGTGGGTAGCAAACAGG
>JN513852.1.1443
TACGGAGGGTGCGAGCGTTGTTCGGAATTACTGGGCGTAAAGGGCGCGTAGGCGGTGAGGTGAGTCAGTTGTGAAAGCCCCGGGCTCAACCCGGGAAGTGCATCTGAGACTGCCTGACTGGAGTATGGGAGAGGGGAGTGGAATTCCCGGTGTAGAGGTGAAATTCGTAGATATCGGGAAGAACACCTGTGGCGAAGGCGACTCCCTGGACCATAACTGACGCTGAAGCGCGAAAGCGTGGGGAGCAAACAGG
>JN513855.1.1469
TACGGAGGGTGCGAGCGTTGTTCGGAATTACTGGGCGTAAAGCGCGCGTAGGCGGCCAAGCAAGTCAGATGTGAAAGCCCACGGCTCAACCGTGGACGTGCATTTGAAACTGGTTGGCTTGAGTACTGGAGGGGGTGGTGGAATTCCCGGTGTAGAGGTGAAATTCGTAGAGATCGGGAGGAATACCGGTGGCGAAGGCGACCACCTGGCCAGATACTGACGCTGAGGTGCGAAAGCGTGGGGAGCAAACAGG
>JN513874.1.1350
TACGTAGGGTGCAAGCGTTGTCCGGATTTATTGGGCGTAAAGTGACTGTAGGTGGTTGAGTAAGTTCTGTTTCAAAGACCCAGGCTCAACTTGGGGAAGGGATAGAAAACTACTCAACTAGAGGGAGGCAGAGGAATACGGAATATGTGGTGTAGCGGTAGAATGCGTTGATATCACATAGAACGCCAACAGCGAAGGCAGTATTCTGGGCCTCTCCTGACACTCATAGTCGAAAGCCAGGGTAGCGAAACGG
>JN513888.1.1370
CACGGGGGGGACAAGCGTTGTTCGGATTCACTGGGCGTAAAGCGCTCGTAGGTGGGCTGGATAGTCGGATGTGAAAACCTGAGGCTTAACTTCAGGCCTGCATCCGAAACTGCCAGTCTTGAGTACTGGAGAGGGTGGCGGAATTCCTGGTGTAGCGGTGAAATGCGTAGATATCAGGAGGAACACCGATGGCGAAGGCAGCCACCTGGACAGATACTGACACTGAGGGGGCGAAGGCTAGGGTAGCAAACAGG
>JN513894.1.1396
TACAGAGGCCCCAAGCGTTGTTCGGAATTATTGGGCGTAAAGCGGGTGTAGGTGGCTATGCAAGTCGGATGTGAAATCCCTGGGCTCAACTCAGGACGTGCGTTCGATACTGCGTGGCTAGAGTACGGTAGAGGAAAGTGGAATTCCTAGTGTAGGGGTGAAATCCGTAGATATTAGGAGGAATACCAAAGGCGAAGGCAGCTTTCTGGCCCGTAACTGACACTCAGACCCGAAAGCGTGGGTAGCAAACAGG
>JN513910.1.1408
GACGGAGGGGGCGAGCGTTGTTCGGAATTACTGGGCGTAAAGGGCGCGTAGGCGGCGCATCAAGTGGAGCGTGAAAGCCCCCGGCTTAACCGGGGAAGGGCGGTGCAAACTGATGGGCTAGAGTGTCGGAGGGGGTGGCGGAATTCCTGGTGGAGCGGTGAAATGCGTAGAGATCAGGAGGAACGTCGGTGGCGAAGGCGGCCTCCTGGACGTACACTGACGCTGAGGCGCGAGAGCGTGGGGAGCGAACGGG
>JN513924.1.1469
GACGGAGGGGGCGAGCGTTGTTCGGAATTACTGGGCGTAAAGCGCGCGTAGGCGGCGTGCCAAGTGCGAAGTGAAAGCCCTCGGCTTAACCGGGGAAGGGCTTCGCAGACTGGTAGGCTTGAGTGTCGGAGGGGGAGGCGGAATTCCTGGTGGAGCGGTGAAATGCGTAGAGATCAGGAAGAACGTCGGTGGCGAAGGCGGCCTCCTGGACGAACACTGACGCTGAGACGCGAAAGCGTAGGGAGCAAACGGG
>JN513928.1.1412
TACGGACGGTGCAAGCGTCGTCCGGAATTACTGGGCGTACAGGGCGTGTAGGCGGATCACGAACTCGGGTGTGACAGCCCTGGGCTCAACCCAGGAAATGCGCCCCGAAACCATTTGTCTTGGAGTTCCAGAGGGGAGCGGGGAATTCCCAAGTGTAGAGGTGAAATTCGTAGATATTGGGAAGAACACCGGTGCCGAAGGGCACGCTCTGGATGGACACTGACGCTTGAGGCGCGAAAGCGTGGGGAGCAAACAGG
>JN513936.1.1358
TACGGAGGGTGCAAGCGTTATCCGGAATCATTGGGCGTAAAGCGTCCGCAGGCGGTTTGTTAAGTTGGTTATTAAATCTTGAAGCCCAACTTTAAGGCTGTAACCAAAACTAGCAAACTAGAGTCTTTCAAAGGTACGTGGAATTCTGTATGTAGGGGTAAAATCCGTAGATATACAGAGGAACACCAAAAGCGAAGGCAACGTACTGGGAAAGTACTGACGCTCATGGACGAAAGCGTGGGGAGCGAACGGG
>JN513976.1.1348
TACAGAGGTGGCGAGCGTTGTTCGGATTTACTGGGCGTAAAGGGTGCGTAGGTGGTTTCGTATGTCGGATGTGAAAGCCCGGGGCTCAACCCCGGAACTGCATTCGAAACTGCGGGACTAGAGTACAGGATGGGAGAGCGGAATTCTCGGTGTAGCGGTGAAATGCGTTGAGATCAAGAAGAACACCGGCGGCGAAGGCGGCTCTCTGGAATGTTACTGACACTCATGCACGAAAGCTGGGGTAGCAAACAGG
>JN513986.1.1285
TACGGAGGGTGCAAGCGTTGTTCGGAATTACTGGGCGTAAAGGGCGTGTAGGCGGATCAAGAAGTCGGGTGTGAAAGCCCTGGGCTCAACCCAGGAAGTGCGCCCGAAACCATTGGTCTTGAGTTCCAGAGGGGAGCGGGGAATTCCCAGTGTAGAGGTGAAATTCGTAGATATTGGGAAGAACACCGGTGCCGAAGGGGCCGCTCTGGATGGATACTGACGCTGAGGCGCGAAAGCGTGGGGAGCAAACAGG
>JN513999.1.1454
TACGGAGGATCCAAGCGTTATCCGGATTTATTGGGTTTAAAGGGTGCGTAGGTTGAATGAAAAGTCAATGGTGAAAGCCTGCAGCTTAACTGTAGAATTGCCATTGATACTGTCATTCTTGAGTACAGTTGAAGTGGGTGGAATGTGTTATGTAGCGGTGAAATGCATAGATATGACACAGAACACCGATCGCGAAAGCAGCTCACTAAACTGTGACTGACACTGAGGCACGAAAGCGTGGGGAGCGAACAGG
>JN514032.1.1480
TACGTAGGGGGCAAGCGTTGTTCGGAATCACTGGGCGTAAAGGGAGCGTAGGCGGGGCGGTAAGTCAGAAGTCAAATCCACAGGCTCAACCTGTGGCCGGCTTTTGATACTGTCGCTCTTGAGTATGGGAGAGGGTGATGGAATTCCAGGTGTAGCGGTGGAATGCGTAGATATCTGGAAGAACACCGGTTGCGAAGGCGGTCACCTGGCCCAATACTGACGCTGAGGCTCGAAAGCTAGGGGAGCAAACAGG
>JN514035.1.1257
TACGTAGGGGGCAAGCGTTGTTCGGAATCACTGGGCGTAAAGGGAGCGTAGGCGGGAAGGTAAGTTAGGAGTTAAATCCACAGGCTCAACCTGTGATCTGCTTTTAATACTGCCTTTCTTGAGTATGGGAGAGGGTGATGGAATTCCAGGTGTAGCGGTGGAATGCGTAGATATCTGGAAGAACACCAGTTGCGAAGGCGGTCACCTGGCCCAATGCTGACGCTGAGGCTCGAAAGCTAGGGGAGCGAACAGG
>JN514039.1.1369
GACGTAGGACGCGAGCGTTATCCGGATTTACTGGGCGTAAAGCGTGTGTAGGCGGCGTGACAAGTTGGGCGTGAAAGCCCCGTGCTCAACGCGGGGCGGCCGCACAATACTGTCAGGCTAGAGGGCATCAGAGGGGTGTGGAATTCCCGGAGTAGCGGTAAAATGCGCAGATATCGGGAGGAACACCGGTGGCGAAAGCGGCACCCTGGGGTGCACCTGACGCTGAGAGACGACAGCTAGGGGAGCGAACAGG
>JN514044.1.1491
TACGTATGGGGCAAGCGTTGTTCGGAATTATTGGGCGTAAAGGGCGTCTAGGCGGGGAATTAAGTTAGGTGTGAAATCCATGGGCTCAACCCGTGAATTGCATCTAAAACTGGTTCTCTTGAGTTCGGCAGAGGAGAGCGGAATTCCTGGTGTAGCGGTGAAATGCGTAGATATCAGGAAGAACACCGGTGGCGAAGGCGGCTCTCTGGCCTAGAACTGACGCTGAAGCGCGAAAGCGTGGGGAGCGAACGGG
>JN514066.1.1291
TACGGAGGGGGCGAGCGTTGTTCGGAATCACTGGGCGTAAAGGGCGCGTAGGCGGACTTGCAGGTCAGATGTGAAAGCCCCGGGCTTAACCCGGGAATTGCGTTTGAAACCTCAGGGCTTGAGGCCGGGAGAGGGAAGTGGAATTCCTGGTGTAGCGGTGAAATGCGTAGATATCAGGAGGAACACCGGTGGCGAAGGCGGCTTCCTGGACCGGTACTGACGCTGAGTCGCGAAAGCGTGGGGAGCGAACGGG
>JN514110.1.1406
AACGTAGGACGCAAAGCGTAATCCGGATTTACTGGGCCGTAAGAGCTTTGAGACGGTTCCGTAATTTGGGCGTGAAAGCCCCGGGCTTAACCCGGGGAGATCGTTCAATACTGCGGGACTTGAGGGCAGCAGAGGGAGACGGAATTCCCGGTGTANCGGTGAAATGCGTAGATATCGGGAGGAACACCAGTGGCGAAGGCGGCCTCCTGGGCTGTTTCTGACGCTGAAGGCGAAAGCTAGGGGAGCGAACGGG
>JN514130.1.1415
TACGAATGGTGCAAGCGTTGTTCGGAATCACTGGGCATAAAGGGTGCGTAGGCGGCTTTGTAAGTCGGTTGTGAAATCCCCCGGCTCAACCGGGGAATTGCAGTCGATACTGCATGGCTAGAGGCTGTGAGGGGTGAGCGGAATTCCAGGTGTAGCGGTGAAATGCTCAGATATCTGGGAGAACGCCGGCGGCGAAGGCGGCTCACTGGCGCAGTTCTGACGCTGAGGCACGAAAGCGTGGGGAGCAAACAGG
>JN514144.1.1382
TACATAGGAGGCAAGCGTTATCCGGATTTACTGGGCGTAAAGAGCGTTGAGGCGGCTTCGTAAGTTGGACGTGAAAGCTCCCGGCTTAACTGGGAGAGNCCGTTCAATACTGCGGGGCTTGAGGACAGCAGAGGGGGGTGGAATTTCCGGTGTAGTGGTGAAATGCGTAGATATCGGAAGGAACACCAGTGGCGAAGGCGGCCCCCTGGGCTGCTCCTGACGCTGAAGGCGAAAGCTAGGGTAGCGAACGGG
>JN514162.1.1384
TACGGAGGGTGCGAGCGTTGTACGGATTCACTGGGTATCAAGGGTGCGTAGGCGGCCTCGTAAGTCAGGGGTGAAATATGACGGCTCAACTGTCATACTGTCCCTGAAACTGCAAGGCTTGAGTCCGGGAGAGGAAGGTGGAATTCCTGGTGTAGCGGTGAAATGCGTAAATCTCAGGAGGAAACACCGGTGGCGAAGGCGGACTTCTGGTCCGGTACTGACGCTGAGGCACGAAAGCTAGGGGAGCGAACAGG
>JN514171.1.1405
TACGGAGAGTGCAAGCGTTACTCGGAATCACTGGGCTTAAAGGACACGTAGGCGGCCTCGTAAGTCAGTTGTGAAAGCTCTCGGATCAACCGAGGAACTGCAGCTGATACTGCGAAGCTAGAGGACGGTAGGGGAGAGCGGAACTCTTGGTGGAGCGGTGAAATGCGTAGATATCAAGAGGAACACCGGTGGCGAAGTGCGGCTCTCTGGTCCGTTACTGACGCTGAGGTGTGAAAGCCAGGGTAGCGAACGGG
>JN514178.1.1354
TACAGAGGTTCCAAGCGTTGTTCGGATTCACTGGGCGTAAAGGGTGCGCAGGAGGTTGCGTAAGTCGATTGTGAAAGCTCCGGGCTCAACTCGGAAAGTGCAATCGATACTGCGTGACTGGAGGGCCGGAGAGGCATACGGAATTCCAGGAGTAGCGGTGAAATGCGTAGATATCTGGAAGAACACCAACGGCGAAAGCAGTATGCTGGAAGGCGCCTGACTCTGAGGCACGAAGGCCAGGGTAGCAAACTGG
>JN514179.1.1357
AACGTAGGACGCAAGCGTTATCCGGATTTACTGGGCGTAAAGAGCGTTGCGGCGGTTCCGTAAGTTGGGCGTGAAAGCCCCGGGCTTAACCCGGGGAGCTCGTTCAATACTGCGGGACTTGAGGGCAGCAGAGGGAGGCGGAATTCCCGGTGTAGCGGTGAAATGCGTAGATATCGGGAGGAACACCAGTGGCGAAGGCGGCCTCCTGGGCTGTCTCGGACGCTGAAGACGCAAGCTAGGGGAGCGAACGGG
>JN514182.1.1295
GACGTAGGACACAAGCGTTATCCGGATTTACTGGGCGTAAAGCGTCTGCAGGCGGACAGGTAAGTTGGGCGTGAAAGCTCCGGGCCCAACCCGGAGAGGTCGTTCAATACTGCGTGTCTAGAGGGTGTCAGAGGGGAGTGGAATTTCCGGAGTAGCGGTAAAATGCGCAGAGATCGGAAAAGAACACCAATGTCGATAGGCAGCTCCCTGGGGCAAACCTGACGCTAAAGAGACGAAAGATAGGGGATCGTACAGG
>JN514221.1.1483
GACGGAGGTGGCAAGCGTCGCTCGGATTCACTGGGCTTAAAGGGTGCGTAGGCGGCTTTGCAAGCATTCTGTGAAAGCCCCAGGCTCAACCTGGGAATTGCAGGATGAACTGCTTGGCTTGAGGCGCGTAGGGGTCAGCGGAACTCTGGGTGGAGCGGTGAAATGCGTAGATATCCAGGGGAACACCTGTGGCGAAGGCGGCTGGCTAGGCGCGTCCTGACGCTGAGGCACGAAAGCGTGGGTATCGAACGGG
>JN514237.1.1350
AACGTAGGGGGCAAGCGTTATCCGGATTTACTGGGCGTAAAGAGCGTTGAGGCGGTCTTGTCAGTTGGGCGTGAAAGCCCTGGGCTTAACTCAGGGAAGCCGTTCAATACTGCGAAACTTGAGGGCAGCGGAGGGAGGTGGAATTCCCGGAGTAGCGGTGAAATGCGTAGATATCGGGAGGAACACCAGTGGCGAAGGCGGCCTCCTGGGCTGCTCCTGACGCTGAAGGCGACAGCTAGGGGAGCGAACGGG
>JN514242.1.1388
TACGAAGGGGGCTAGCGTTGTTCGGAATTACTGGGCGTAAAGCGCACGTAGGCGGACTCTTAAGTCAGAGGTGAAATCCCGATGCTCAACATCGGAACTGCCTTTGATACTGGGGGTCTAGAGGATGGAAGAGGTGAGTGGAATACCGAGTGTAGAGGTGAAATTCGTAGATATTCGGTGGAACACCAGTGGCGAAGGCGACTCACTGGTCCATTTCTGACGCTGAGGTGCGAAAGTGTGGGGAGCAAACAGG
>JN514243.1.1476
TACGGGGGGTGCAAGCGTTATTCGGAATTATTGGGCGTAAAGAGCACGTAGGCGGTCTTTTAAGTCAGATGTGAAAGCCCGGGGCTCAACCCCGGAAGTGCATTTGAAACTAGAGGACTTGAGTATGGGAGAGGGAAGTGGAATTCCTGGTGTAGCGGTGAAATGCGTAGATATCAGGAGGAACACCGGTGGCGAAGGCGACTTCCTGGACCAATACTGACGCTGAGGTGCGAAGGCGTGGGGAGCAAACAGG
>JN514247.1.1351
CACGTAAGGGGCGAGCGTCGTTCGGAATCATTGGGCGTCAAGGGCGCGTACGCGGCTTGGCAAGCCTGGTGTGAAAGGCCACAGCTTAACTGTGGGAGTGCGCTGGGAACTGCCTAGCTAGAGTTTCGGAGGGGAAGCTGGAATTCCTGGTGTAGGGGTGAAATCTGTAGATATCAGGAAGAACATCTGTGGCGAAGGCGAGCTTCTGGCCAGAAACTGACGCTGAGGCGCGAAAGCGTGGGGAGCGAACAGG
>JN514250.1.1428
TACATAAGGAGCGAGCGTTATCCGGATTTACTGGGCGTAAAGGGCGCGTAGGCGGCATGGCAAGTCAGGTGTTAAAGGTTTCGGCTCAACCGGGACATGCGCTTGATACTGCCTTGCTCGAGAGTGGTAGAGGAAAGTGGAATTCACAGTGTAGCGGTGGAATGCGTAGATATTGTGAAGAACACCAGTGGCGAAGGCGGCTTTCTGGACCACATCTGACGCTGAGGCGCGAAAGCGTGGGGAGCGAACAGG
>JN514254.1.1458
CACGGAGGCCCCAAGCGTTGTTCGGAATTACTGGGCGTAAGGGGTGCGTAGGCGGCAGGGTAAGTCAGATGTGAAAGCCCGGGGCTCAACCCCGGAACTGCATCCGATACTGCCTTGCTAGAGGATTGGAGAGGAGACTGGAATTCACGGTGTAGCAGTGAAATGCGTAGATATCGTGAGGAAGGCCAAATGCGAAGGCAGGTCTCTGGACAACTCCTGACGCTGAGGCACGAAGGCCAGGGGAGCGAAAAGG
>JN514263.1.1383
TACGGAGGGTGCAAGCGTTGTCCGGAATTATTGGGCGTAAAGCGTTCGTAGGCGGCATGTCAAGTCTGATGTTAAAGCCCGGAGCTCAACTCCGGTTCAGCATTGGATACTGGCAAGCTAGAGTGCAGGAGAGGCAAGGGGAATTCCTAGTGTAGCGGTGAAATGCGTAGATCTTAGGAGGAACACCAGTTGCGTAAGCGCCTTGCTGGACTGTAACTGACGCTGAGGGACGTAAGCCAGGGTAGCGAATGGG
>JN514268.1.1321
AACGTATGGGGCAAGCGTTATCCGGATTTACTGGGCGTAAAGAGCGTTGAGGCGGTTTTGTAAGTTGGGCGTGAAAGCCCTGGGCTTAACTCAGGGAAGCCGTTCAATACTGCGAAACTTGAGGGCAGCAGAGGGAGGTGGAATTCCCGGAGTAGCGGTGAAATGCGTAGATATCGGGAGGAACACCAGTGGCGAAGGCGGCCTCCTGGGCTGCTCCTGACGCTGAAGGCGAAAGCTAGGGGAGCGAACGGG
>JN514281.1.1494
TACGTGTGGAGCAAGCGTTGTTCGGAATTACTGGGCATAAAGGGCACGTAGGCGGAATGTCGTGTCTGGGGTGAAATCCCCCGGCTTAACCGGGGAATGGCCTCAGAAACTGGCATTCTAGAGTGGAAAAGGGGAGAGTGGAACTTTGGGTGTAGCGGTGAAATGCGTAGATATCCAAGGGAACGCCGGTGGCGAAAGCGACTCTCTGGTTTCCAACTGACGCTGAGGTGCGAAAGCGTGGGGAGCAAACAGG
>JN514290.1.1456
TACGGAGGATGCAAGCGTTATCCGGATTTATTGGGTTTAAAGGGTACGTAGGCGGATTTGCAAGTCAGTGGTGAAATCTCCCCGCTTAACGGGGAAACTGCCATTGATACTGTTAATCTTGAGTACATATGAAGTGGGCGGAATACGGTATGTAGCGGTGAAATGCATAGATATGCCGTAGAACACCGATTGCGAAGGCAGCTCACTAAATTGTCACTGACGCTGAGGTACGAAAGCGTGGGGATCAAACAGG
>JN514330.1.1478
TACAGAGGGTGCAAACGTTGCTCGGAATTACTGGGCGTAAAGAGCGTGTAGGCGGTCTGTTAAGTCGGCTGTGAAAGCCCATGGCTCAACCATGGAAGTGCAGTCGATACTGGCGGGCTAGAGTCCCGGAGAGGGTGGTGGAATTCCCAGTGTAGAGGTGAAACTCGTAGATATTGGGAGGAACACCGGTGGCGAAGGCGACCACCTGGACGGGTACTGACGCTGAGACGCGAAAGCGTGGGGAGCAAACAGG
>JN514364.1.1425
TACGAAGGTGGCTAGCGTTGTTCGGAATCACTGGGCTTAAAGCGCATGTAGGCGGCCTTCCAAGCGTCTTGTGAAATCCCTCGACTCAACCGAGGAATGGCTGGGCGAACTGGCGGGCTTGAGGCAAGTAGGGGCGTGTGGAACTCTTGGTGGAGCGGTGGAATGCGTAGATATCAAGAGGAACGCCGGTGGCGAAGGCGACACGCTGGGCTTGTCCTGACGCTGAGATGCGAAAGCCAGGGGAGCGAACGGG
>JN514368.1.1399
TACGGAGGGGGCTAGCGTTGTTCGGAATCACTGGGCGTAAAGCGCGCGTAGGCGGGCCGTTAAGTCGGGGGTGAAATCCCGGGGCTCAACCCCGGAACTGCCCTCGATACTGGCGGCCTAGAGACCGGGAGAGGTGAGTGGAATGCCGAGTGTAGAGGTGAAATTCGTAGATATTCGGCGGAACACCAGTGGCGAAGGCGGCTCACTGGCCCGGTTCTGACGCTGAGGTGCGAAAGCGTGGGGAGCAAACAGG
>JN514385.1.1491
CACGTATGGGGCGAGCGTTGTTCGGAATTATTGGGCGTAAAGGGCGTGTAGGCGGTCTTGTAAGCCTGGTGTTAAAGGCTCTGGCTCAACCAGAGTTAAGCGCTGGGAACTGCGAGGCTTGAGTCCTGGAGGGGGAGCTGGAATTCCAGGTGTAGGGGTGAAATCTGTAGATATCTGGAAGAACACCGGTGGCGAAGGCGAGCTCCTGGCCATGGACTGACGCTGAGGCGCGAAAGCGTGGGGAGCGAACAGG
>JN514406.1.1500
TACGTAGGGGGCGAGCGTTATTCGGAATCACTGGGCGTAAAGGGAGCGTAGGCGGGAAGGTAAGTCAGAAGTCTAACACATGGGCTTAACCCATGTCCGGCTTTTGATACTGCTTTTCTTGAGTATGGGAGAGGAAGATGGAATTCCAGGTGTAGCGGTGGAATGCGTAGATATCTGGAAGAACACCAGTTGCGAAGGCGGTCTTCTGGCCCAATACTGACGCTGAGGCTCGAAAGCTAGGGGAGCAAACAGG
>JN514412.1.1495
TACGTAGGGAGCAAGCGTTGTTCGGAATCACTGGGCGTAAAGGGAGTGTAGGCGGGAAAGTAAGTTAGGAGTGAAATACACAGGCTTAACCTGTGGCCCGCTCTTAATACTGCTTTTCTTGAGTATGGGAGAGGAAGATGGAATTCCAGGTGTAGCGGTGGAATGCGTAGATATCTGGAAGAACACCAGTAGCGAAGGCGGTCTTCTGGCCCAATACTGACGCTGAGGCTCGAAAGCTAGGGGAGCAAACAGG
>JN514413.1.1202
AACGTAGGGGGCAAGCGTTATCCGGATTTACTGGGCGTAAAGAGCGTTGAGGCGGTTTTGTAAGTTGGGCGTGAAAGCCCTGGGCTTAACTCAGGGAAGCCGTTCAATACTGCGAAACTTGAGGGCAGCAGAGGGAGGTGGAATTCCCGGAGTAGCGGTGAAATGCGTAGATATCGGGAGGAACACCAGTGGCGAAGGCGGACTCCTGGGCTGCTCCTGACGCTGAAGTCGTAATGCTAGGTGATCGAACGGG
>JN514444.1.1464
CACGTAAGGGGCGAGCGTTGTTCGGATTTATTGGGCGTAAAGGGCGTGTAGGCGGTTTTGTAAGCCTGGTGTGAAAGGCTCCGGCTTAACTGGAGTTTGCGCTGGGAACTGCAAAACTAGAGTTCAGGAGGGGAAGCTGGAATTCCTGGTGTAGGGGTGAGATCTGTAGATATCAGGAAGAACACCGGTGGCGAAGGCGAGCTTCTGGCCATGAACTGACGCTGAGGCGCGAAAGCGTGGGGAGCGAACAGG
>JN514452.1.1412
GACGTAGGATGCGAGCGTTGTCCGGAATTATTGGGCGTAAAGAGTTCGTAGGTGGCATGTCAAGTCTGGTGTTAAAGCTCGGGGCTCAACTCCGAATCGGCACTGGATACTGACAAGCTAGAGTGCAGTAGAGGCAAGGGGAATTCCCAGTGTAGCGGTGAAATGCGTAGATATTGGGAGGAACACCAGTGGCGTAAGCGCCTTGCTGGGCTGTAACTGACGCTGAGGAACGAAAGCCGGGGGAGCAAATGGG
>JN514460.1.1438
TACGGAGGGGGCAAGCGTTGTTCGGAATTACTGGGCGTAAAGGGCGCGCAGGCGGTCGACGGCGTCAGACGTGAAATCCCCGGGCTCAACCTGGGAGGTGCATTTGATACGGGTCGGCTTGAACCCGGCAGAGGGTGGTGGAATTCCCAGTGTAGAGGTGAAATTCGTAGATATTGGGAAGAACTCCGATGGCGAAGGCAGCCACCTGGGCCGGCGTTGACGCTGAGGCGCGAAAGCGTGGGGAGCAAACAGG
>JN514464.1.1461
TACGGAGGGGGCGAGCGTTGTTCGGAATCACTGGGCGTAAAGGGCGCGTAGGCGGCCTTGCAGGTCAGATGTGAAAGCCCCGGGCTTAACCCGGGAATTGCGTTTGAAACCTCAGGGCTTGAGGCCGGGAGAGGGAAGTGGAATTCCTGGTGTAGCGGTGAAATGCGCAGATATCAGGAGGAACACCGGTGGCGAAGGCGGCTTCCTGGACCGGTACTGACGCTGAGTCGCGAAAGCGTGGGGAGCGAACGGG
>JN514466.1.1454
CACGTATGGGACGAGCGTTGTTCGGAATCATTGGGCGTAAAGGGCGCGTAGGCGGCGAGGTAAGCCTGGTGTGAAAGACCGCAGCTTAACTGCGGGAGCGCGCTGGGAACTGCTTGGCTTGAGTTCAGGAGGGGGAGCTGGAATTCCAGGTGTAGGGGTGAAATCTGTAGATATCTGGAAGAACATCGGCGGCGAAGGCGAGCTCCTGGCCATGAACTGACGCTGAGGCGCGAAAGCGTGGGGAGCGAACAGG
>JN514475.1.1499
TACGGAGGGAGCAAACGTTGTTCGGATTTACTGGGTGTAAAGGGTGCGCAGGCGGCTACGTGTGTCAGAGGTGAAAGCTCACGGCTCAACCGTGGAACTGCCTTTGAAACTGCGTAGCTTGAGTCCGAGGGAGGATGGTGGAATTCCTGGTGTAACGGTGAAATGTGCAGATATCAGGAAGAACACCGGTGGCGAAGGCGGCCATCTGGCTCGGTACTGACGCTGAGGCACGAAAGCTAGGGTATCGAACGGG
>JN514478.1.1506
TACGGAGGGTGCAAGCGTTGTTCGGAATTACTGGGCGTAAAGGGCGTGTAGGCGGATATGCAGGTCAGATGTGAAAGCCCTCGGCTCAACCGAGGAAGTGCATCTGAAACCGCGTATCTTGAGTACGGAAGAGGAAGGTGGAATTCCCAGTGTAGAGGTGAAATTCATAGATATTGGGAAGAACACCGGTGGCGAAGGCGACCTTCTGGTCCGATACTGACGCTGAGACGCGAAAGCGTGGGGAGCAAACAGG
>JN514482.1.1486
GACGGAGGAGGCAAGCGTTGTCCGGAATCATTGGGCGTAAAGAGCGCGTAGGCTGTCTTTCAAGTCATATGTGAAAACCTCAGGCTTAACTTGAGGATTGCATATGAAACTGGAAGACTTGAGTGCAGTAAGGGAAAGTGGAATTCCTGGTGTAGCGGTGAAATGCGCAGATATCAGGAAGAACACCGGTAGCGAAGGCGGCTTTCTAGGCTGCTACTGACGCTGAGGCGCGAAAGCTAGGGGAGCGAACAGG
>JN514484.1.1468
TACGGAGGATGCAAGCGTTATCCGGATTCATTGGGTTTAAAGGGTGCGCAGGCGGATTAGTAAGTCAGTGGTGAAAGCTCCCGGCTCAACCGGGAAAATGCCATTGATGCTGTTAATCTTGAGTACAGTTGAGGTAGGCGGAATGTATCATGTAGCGGTGAAATGCATAGATATGATACAGAACACCGATAGCGAAGGCAGCCTACCAAACTGTAACTGACGCTCATGCACGAAAGCGTGGGGAGCAAACAGG
>JN514502.1.1443
TACGTAGGAGGCAAGCGTTATTCGGATTTACTGGGCGTAAAGAGGGCGCAGGCGGTTTTTCAAGTCGGGTGTAAAATCTCCCTGCTCAACGGGGAGGGATCGCTCGATACTGTTGAGCTAGAGGGCAGCAGAGGGAGGCGGAATTCCCGGTGTAGTGGTGAAATACGTAGATATCGGGAGGAACACCAGTGGCGAAGGCGGCCTCCTAGGCTGTTTCTGACGCTGAGGCCCAAAAGCGTGGGGAGCGAACAGG
>JN514507.1.1445
AACGTAGGGGGCGAGCGTTATCCGGATTTACTGGGCGTAAAGCGCACGTAGGCGGCGCCGTAAGTTGGACGTGAAAGCTCTCGGCTTAACTGGGAGAGGTCGTTCAATACTGCGGTGCTTGAGGTTGGAGGAGGAGAGTGGAATTCCCGGTGTAGTGGTGGAATGCGTAGATATCGGGAGGAACACCAGTGGCGAAGGCGGCTCTCTGGTCCACACCTGACGCTGAGGTGCGAAAGCGTGGGGAGCGAACGGG
>JN514525.1.1316
GACAGAGGAGGCGAGCGTTGTTCGGAATTATTGGGCTTAAAGCGCGTGTAGGCGGCTTGGTAAGTGTTCCGTGAAAGCCCACGGATACACCGTGGAAACTGCGGGGAATACTGCCCGGCTTGAGGTTGCTAGGGGTGCCTTGGAACTCTAGGTGGACCGGTGAAATGCGTAGATATCTAGAGGAACGCCAGAGGCGAAAGCGAGGCACTGGAGCGATTCTGACGCTGAGACGCGAAAGCGTGGGGAGCAAACAGG
>JN514538.1.1410
TACGAACCGCACGAACGTTATTCGGAATTACTGGGCTTAAAGGGTGCGTAGGCGGTTATGCAAGTTGGGTGTGAAATCCCTCGGCTCAACCGAGGAATTGCGCTCAAAACTGCATGGCTTGAGGGAGACAGAGGTGAGCGGAACTTGCGGTGGAGCGGTGAAATGCGTTGATATCGCAAGGAACACCAGTTGCGAAAGCGGCTCACTGGGTCTTTTCTGACGCTGAGGCACGAAAGCTAGGGTAGCGAACGGG
>JN514552.1.1426
TACGGAGGATGCGAGCGTTATCCGGATTCATTGGGTTTAAAGGGTGCGCAGGCGGTTGAGCAAGTCAGTGGTGAAAGCCCGAAGCTTAACTTCGGGATTGCCATTGAAACTGTTTGACTTGAGTGTAGTCGAGGACGGCGGAATGAGTTGTGTAGCGGTGAAATGCATAGATATAACTCAGAACACCGATTGCGGAGGCAGCTGTCTAGGCTACAACTGACGCTGAGGCACGAAAGCGTGGGGAGCGAACAGG
>JN514571.1.1489
GACGGAGGGGGCGAGCGCTGTTCGGAATTACTGGGCGTAAAGCGCGCGTAGGCGGCGCATCAAGTGTAGCGTGAAAGCCCTCGGCTTAACCGGGGAAGGGCGGTGCAAACTGATGGGCTAGAGTGTCGGAGGGGGATGCGGAATTCCTGGTGGAGCGGTGAAATGCGTAGAGATCAGGAAGAACGTCGGTGGCGAAGGCGGCATCCTGGACGAACACTGACGCTGAGGAGCGAGAGCGTGGGGAGCGAACGGG
>JN514589.1.1503
TACGGAGGGTGCAAGCGTTATTCGGGATTACTGGGCGTAAAGGGCGCGCAGGCGGCTGAATAAGTCAGTAGTGAAAGCCCAGGGCTCAACTCTGGAAGTGCTGCTGAAACTGTTTAGCTTGAGTATGGTAGAGGGAAGCGGAATTCCTGGTGTAGCGGTGAAATGCGTAGATATCAGGAGGAACACCGGTGGCGAAGGCGGCTTCCTGGACCAATACTGACGCTGAGGCGCGAAGGCGTGGGTAGCAAACAGG
>JN514602.1.1304
AACGTAGGACGCAAGCGTTATCCGGATTTACTGGGCGTAAAGAGCGTTGAGGCGGTTCCGTAAGTTGGGCGTGAAAGCCCCGGGCTTAACCCGGGGAGGTCGTCAATACTGCGGGACTTGAAGGCAGAAGAGGGAGGCTGAATTCCCGGTGTAGCGGTGAAATGCGTAGATATCGGGAGGAACACATAGGTGAAGGCGGCCTCCTGGGCTGTTTCTGACGTTGAAGTCGAAAGCTAGGGGAGCGAACGGG
>JN514623.1.1395
TACGAAGGGGGCTAGCGTTGTTCGGAATTACTGGGCGTAAAGCGCACGTAGGCGGGTCGCTAAGTCAGGGGTGAAATCCCGGGGCTCAACCTCGGAATTGCCTCTGATACTGGTGACCTAGAGTCCGAGAGAGGTGAGTGGAACTCCGAGTGTAGAGGTGAAATTCGTAGATATTCGGAAGAACACCAGTGGCGAAGGCGGCTCACTGGCTCGGTACTGACGCTGAGGTGCGAAAGCGTGGGGAGCAAACAGG
>JN514627.1.1449
TACGAAGGTGGCAAGCGTTGTTCGGAATCACTGGGCTTAAAGAGCACGTAGGCGGACTGTCAAGCGTCTTGTGAAATCCCTCGGCTTAACCGAGGAATTGCTGGGCGAACTGACAGTCTTGAGGCAAGTAGGGGCGCACGGAACTCTTGGTGGAGCGGTGGAATGCGTAGATATCAAGAGGAACGCCAGAGGCGAAGGCGGTGCGCTGGGCTTGACCTGACGCTGAGGTGCGAAAGCCAGGGGAGCGAACGGG
>JN514661.1.1395
GACGAGGTGCACAAGCGTTGTTCGGAATCACTGGGCATAAAGAGTGCGTAGGCGGTCTGGTAAGTCGGGTGTGAAAGCCCTCGGCTCAACCGGGGAATTGCTTCCGATACTGCCAGACTTGAGAGCGAAAGGGGCAAGCGGAATTCCAGGTGTAGCGGTGGAATGCGTAGATATCTGGGAGAACGCCGAAGGCGAAGGCAGCTTGCTGGGTCGCACCTGACGCTGAGGCACGAAAGCTAGGGGAGCGAACAGG
>JN514668.1.1478
TACGGGGGGTGCTAGCGTTAATCGGAATTATTGGGCGTAAAGGGCGCGCAGGCGGCCATGTAAGTCAGATGTGAAAGCCCGGGGCTCAACCCCGGAAGTACATTTGATACTATGTGGCTTGAGTATGGGAGAGGGAAGTGGAATTCCTGGTGTAGCGGTGAAATGCGTAGATATCAGGAGGAACACCGGTGGCGAAGGCGACTTCCTGGACCAATACTGACGCTGAGGCGCGAAGGCGTGGGGAGCAAACAGG
>JN514692.1.1436
TACGGAGGGTGCAAGCGTTGTTCGGATTTACTGGGCGTAAAGGGCACGTAGGCGGCACAGCAAGTTAAGGGTGAAATCCCGGAGCTCAACTTCGGAACTGCTCTTAAAACTGCTGAGCTAGAGATAGTCAGAGGCGGGTGGAATTCCTGGTGTAGAGGTGAAATTCGTAGATATCAGGAGGAACACCGGTGGCGAAGGCGGCCCGCTGGGGCTATTCTGACGCTAAGGTGCGAAAGCGTGGGGAGCGAACGGG
>JN514743.1.1332
CACGAACCGTACGAACGTTATTCGGAATCACTGGGCTTAAAGGGTGCGTAGGCGGCTTGGTAAGTTGAGTGTGAAATCCCTCGGCTCAACCGAGGAATGGCGCCCAAAACTATCCGGCTTGAGGAAGGCAGAGGTAAGCGGAACTAATGGTGGAGCGGTGAAATGCGTTGATATCATTAGGAACACCTGAGGCGAAAGCGGCTTACTGGGCCTTTTCTGACGCTGAGGCACGAAAGCTAGGGGGGCCAACGGG
>JN514768.1.1261
TACGTACGGGGCAAACGTTGCTCGGAATTACTGGGCGTAAAGGGTGCGCAGGTGGCTGAGAAAGTCGTTGATGAAATCCCGGGGCTTACCCCCGGAACTGTCTTCGATACTTCTCAGCTTGAGGATACTCGAGGAGAACGGAATTCCCGGTGGAGCGGTGAAATGCGTAGATCTCGGGAGGAACACCAGAGGCGAAGGCAGTTCTCTAAGCTGATCCTGACACTGGGGTACGAAAGCTAGGGGAGCGAACGGG
>JN514781.1.1489
TACGGAGGGTGCCAGCGTTGTTCGGAATTACTGGGCGTAAAGAGCGTGTAGGCGGTTTGGCAAGTCAGATGTGAAAGCCCTGGGCTCAACCCAGGAAGTGCATTTGAAACTGCCATACTAGAGTATGGGAGAGGAGAGTGGAATTCCCGGTGTAGAGGTGAAATTCGTAGATATCGGGAGGAACACCCGTGGCGAAGGCGACTCTCTGGACCAATACTGACGCTGAGACGCAAAAGCGTGGGGAGCAAACAGG
>JN514790.1.1348
AACGTATGGGGCAAGCGTTATCCGGATTTACTGGGCGTAAAGAGCGTTGAGGCGGTTCTGTAAGTTGGGCGTGAAAGCCCCGGTGCTCACCCGGGGATGTCGTTCAATACTGCATGGCTTGATGGCAGCAGAGGGAGATGGAATTCCCGGTGTACCGCTGAAATGCGTTGAAATCGGGAGGAACACCAGTGTCGAAGACGGCCTCCTGGGCTGTTCCTGACGCTGAAGGCGAAAGCTAGGTTAGCGAACGGG
>JN514797.1.1352
TACGTGAGCCACAAACGCTAACCGGAATTATTGGGCGTAAAGGGTCCGTAGGGGGATTAGTAAGTAGTATGTAACAGGCGTAGGCTCAACCTGCGTTTCGCGTACTAAACTGCTAGTCTAGAGGATGTTAGAGGCTGGCGGAATTCCCGGAGTAGGGGTAATATCCATAGATACCGGGAGGAACACCAATAGCGAAGGCAGCCAGCTGGAGCACTCCTGACCCTCAGGGACGAAAGCGTGGGGAGCGAACAGG
>JN514798.1.1340
CACGTAAGGGGCGAGCGTTGTTCGGATTCATTGGGCGTACAGGGCGTGTAGGCGGTGAGATAAGTCTGGTGTGAAAGATCCCGGCTCAACCGGGAGAGCGCGCTGGAAACTGTTTCACTGGAGTGATGGAGGGGGAGCTGGAATTCCTGGTGTAGGGGTGAAATCTGTAGAGATCAGGAAGAACACCGGAGGCGAAGGCGAGCTCCTGGCCATTTACTGACGCTGAGGCGCGAAAGCGTGGGGAGCGAACAGG
>JN514823.1.1398
CACGTAAGGGGCGAGCGTTGTTCGGAATTATTGGGCGTAAAGGGCGCGTAGGCGGCTTGGCAAGCCTGTTGTGAAAGGCCACAGCTTAACTGTGGGAGTGCGCTGGGAACTGCCTAGCTAGAGTTTCGGATGGGAAGCTGGAATTCCTGGTGTAGGGGTGAAATCTGTAGATATCAGGAAGAACATCTGTGGCGAAGGCGAGCTTCTGGCCAGAAACTGACGCTGAGGCGCGAAAGCGTGGGGAGCGAACAGG
>JN514824.1.1307
CACGTAATGGGCGAGCGTTGTTCGGAATTATTGGGCGTAAAGGGCGCGTATGCGGCTTGGCAAGCCTGGTGTGAAAGGCCACAGCTTAACTGTGGGAGTGCGCTGGGAACTGCCTAGCTAGAGTTTCGGAGGGGAAGCTGGAATTCCTGGTGTAGGGGTGAAATCTGTAGATATCAGGAAGAACATCTGTGGCGAAGGCGAGCTTCTGGCCAGAAACTGACGCTGAGGCGCGAAAGCGTGGGGAGCGAACAGG
>JN514831.1.1415
CACGAATGGTGCAAGCGTTGTTCGGAATCACTGGGCATAAAGAGTGCGTAGGCGGCGCGGTAAGTCAACTGTGAAAGCCCCCGGCTCAACCGGGGAATTGCAGCTGATACTGCCGTGCTTGAGGATGCGAGGGGTGAGCGGAATTCCAGGTGTAGCGGTGAAATGCGTAGATATCTGGGAGAACGCCGGAGGCGAAGGCGGCTCACTGGCGCATACCTGACGCTGAGGCACGAAAGCGTGGGGAGCAAACAGG
>JN514844.1.1446
TACGAATGTGGCAAGCGTTACTCGGAATCACTGGGCATAAAGAGTTCGTAGGCGGTATTGCGTGTCAGATGTGAAAGCCCCTGGCTCAACCAGGGAATTGCATTTGAAACTGCAGTACTTGAGGATGGAAGAGGAGAGCGGAATCCTGGGTGTAGCGGTGGAATGCGTTGATCTCCAGGAGAACATCGGAGGCGAAGGCGGCTCTCTATTCTAACCCTGACGCTGAGGAACGAAAGCCAGGGTAGCAAACGGG
>JN514847.1.1415
GACGGAGGGGGCGAGCGTCGTCCGGAATTACTGGGCGTAAAGCGCGCGTAAGCGGTGCAGCAAGTGGTGCGTGAAAGCCCTCGGCTTAACCGGGGACGGGCGTGCCAGACTGTTGGACTGGAGTGCCGGAGGGGGAGCCGGAATTCCTGGTGGAGCGCTGAAATGCGTAGAGATCAGGAAGAACGTCGGTGACGAAGGCGGCCTCGTGGACGGACACTGACGCTGAGGTGCGACAGCGTGGGGAGCGAACGGG
>JN514869.1.1424
TACGAAGGGGGCTAGCGTTGTTCGGAATTACTGGGCGTAAAGCGCGCGCAGGCGGCTTATTAAGTTGAGAGTGAAATCCCGGGGCTCAACCTCGGAATTGCTCTCAAAACTAGTAGGCTAGAGTATGGTAGAGGAGAGTGGAATTCCTAGTGTAGAGGTGAAATTCGTAGATATTAGGAGGAACACCAGTGGCGAAGGCGACTCTCTGGGCCATTACTGACGCTGAGGCGCGAAAGCGTGGGGAGCAAACAGG
>JN514875.1.1223
AACGTGAGGCGCTAGCGTCGTCCGGAATTACTGGGCGTACCGAGCACGTAGGCGGCCTAGCAAGCGGCATGTGAAATCTCACGGTTCAACCGTGATACTGCTTGCCGAACTGCTGGGCTAGAGTGCGGGAGACGACAGTGGAATTCCTGGTGTAGCGGTGGAATGCGTCAATATCAGGAAGAACACCTGTGTCGAAGGCTGCTGTCTGGAACGCGACTGACGCTGAGGTGCGAAAGCTAGGGTAGCGAACGGG
>JN514877.1.1267
ACATCGTATGGGACAAAGCGTTATCCGGATTCACTTGGGCGTAAATGAGCGTTGAGGCGGTGTCCTGGTAAGTTGGGCTTTGAAAGCTCCAGTGCTTAACCCGTGATGATGTCGTCCAAGTACTGCGTGGGGCTTGAGGACAGCAGAGGAAGATGGAATTCCCGGTATACTGGTGAAATGCGTAGATACTCGGGAGGAACACCCGTGCCGAAGGCGGCCTTCTGGGCTGTTCCTGACGCTGAAGGCGAAAGCTAGGGGAACGAACGGGA
>JN514907.1.1385
AACGTAGGGGACAAGCGTTATCCGGATTCACTGGGCGTAAAGAGCGTTGAGGCGGTTCCGTAAGTTGGGCGTGAAAGCTCCGGGCTTAACCCGGAGGTGTCGTTCAATACTGCGGGGCTTGAGGACAGCAGAGGAAGGTGGAATTCCCGGTGTAGTGGTGAAATGCGTAGATATCGGGAGGAACACCCGTGGCGAAGGCGGCCTTCTGGGCTGTTCCTGACGCTGAAGGCGAAAGCTAGGGGAGCGAACGGG
>JN514928.1.1319
TACGGAGAGTGCAAGCGTTACTCGGAATCACTGGGCTTCTAGGACACGTAGGCGGCCTCGTATGTCAGTTGTGAAAGCTCTCGGCTCAACCGAGGAACTGCAGCTGATACTGCGAAGCTAGAGGACGGTAGGGGAGAGCGGAACTCTTGGTGGAGCGGTGAAATGCGTAGATATCAAGAGGAACACCGGTGCCGAAGGCGGGTCTCTGGTCCGTTACTGACGCTGAGGTGTGAAAGCCAGGGTAGCGAACGGA
>JN514930.1.1388
TACGTAGGAGGCGAGCGTTATCCGGATTCATTGGGCGTAAAGGGCGTGCAGGTGGTTTGGTAAGTTGGGTATGAAATCTCCTGGCTTAACTAGGAGAGGTTGCTCAAAACTACCAGACTAGAGGACGGTAGAGGGAGGTGGAATTCCCGGTGTAGTAGTGAAATGCGTAGATATCGGGAGGAACACCAGTGGCGAAGGCGGCCTCCTGGGCCGTTCCTGACACTAAGACGCGAAAGCATGGGGAGCGAACGGG
>JN514939.1.1449
TACGGAGGGTGCAAGCGTTATCCGGAATCACTGGGTTTAAAGGGTGCGTAGGCGGCCTATTAAGTCAGAGGTGAAAGGCTGCAGCTCAACTGTGGAATTGCCCTTGATACTGATAGGCTTGAATGGGGTCGAGGTCAGCGGAATGTGGCATGTAGCGGTGAAATGCATAGATATGCCATAGAACACCAATTGCGAAGGCAGCTGGCTAGACCTACATTGACGCTGAGGCACGAAAGCGTGGGGAGCAAACAGG
>JN514941.1.1368
TACGGACGGTGCTAACGTAGTGCGGAATCACTGGGCGTAAAGCGCGTGTATGCGGCCCGGTAAGTCAGATGTGAAATCCCACGGCTCAACCGTGGACGTGCATCTGAAACTGCCGAGCTAGAGTACGGGAGAGGGTTGTAGAATTCCCGGTGTAGAGGTGAAATTCGTAGATATCGGGAGGAATACCGGTGGCGAAGGCGGCAACCTGGACCGATACTGACGCTGAGACGCGAAAGCGTGGGGAGCAAACAGG
>JN514945.1.1464
GACGGGGGGAGCAAGCGTTGTTCGGATTTACTGGGCGTAAAGGGCGTCTAGGCGGGATGGACAGTCAGATGTGAAATCCCACGGCTCAACCGTGGAATTGCGTTTGATACTGCCATCCTTGAGTACGGAAGAGGAAAGCGGAATTCCTGGTGTAGCGGTGAAATGCGTAGATATCAGGAAGAACACCGGTGGCGAAGGCGGCTTTCTGGTCCGATACTGACGCTAAAGCGCGAAAGTGTGGGGAGCGAACAGG
>JN514979.1.1469
TACGGAGGGTGCAAGCGTTAATCGGAATCACTGGGCGTAAAGCGCGCGTAGGCGGCCCTGCAAGTCAAGTGTGAAAGCCCTCGGCTCAACCGAGGAATTGCACTCGAAACTGCAGGGCTGGAGTCCGGGAGAGGGTGGCGGAATTCCAGGTGTAGGAGTGAAATCCGTAGATATCTGGAGGAACACCAGTGGCGAAGGCGGCCACCTGGACCGGTACTGACGCTGAGGTGCGAAAGCGTGGGGAGCGAACAGG
>JN514998.1.1244
ACACGGGGGGGACAAGCGTTGTTCGGATTCACTGGGGCGTAAAGCGCTCGTAGGTGGGCTGGATAGTCGGATGTGAAAACCTGAGGCTTAACTTCAGGCCTGCATCCGAAACTGCCAGTCTTGAGTACTGGAGAGGGTGGCGGAATTCCTGGTGTACCGGTGAAATGCGTAGATATCAGGAGGAACACCGATGGCGAAGGCAGCCACCTGGACAGATACTGACACTGAGGGGCGAAGGCTAGGGTAGCAAACAGG
>JN515001.1.1454
TACGGAGGATGCAAGCGTTATCCGGATTCATTGGGTTTAAAGGGTACGTAGGCGGGAGATTAAGTCAGTGGTGAAATCCTGCAGCTTAACTGTGGAACTGTCATTGATACTGGTCTTCTTGAATATAGTTGAAGTAGGCGGAATGTGTAATGTAGCGGTGAAATGCTTAGATATTACACAGAACACCGATTGCGAAGGCAGCTTACTAAACTATGATTGACGCTGAGGTACGAAAGCGTGGGGAGCGAACAGG
>JN515024.1.1443
GACGAGGTGCACAAGCGTTGTTCGGAATCACTGGGCATAAAGAGTGCGTAGGCGGTCTGGTAAGTCGGGTGTGAAAGCCCTCGGCTCAACCGGGGAATTGCTTCCGATACTGCCAGACTTGAGAGCGAAAGGGGCAAGCGGAATTCCAGGTGTAGCGGTGGAATGCGTAGATATCTGGGAGAACGCCGAAGGCGAAGGCAGCTTGCTGGGTCGCATCTGACGCTGAGGCACGAAAGCTAGGGGAGCGAACAGG
>JN515033.1.1423
TACGTAGGGGGCAAACGTTGCTCGGAATTACTGGGCGTAAAGGGTGCGTAGGTGGCTGAGCAAGTCGTGGATGAAATCCCGAGGCTTACCCTCGGAACTGTCCTCGATACTGCTCAGCTTGAGGATGGTTGAGGAGAACGGAATTCCCGGTGGAGCGGTGAAATGCGTAGATATCGGGAGGAACACCAGAGGCGAAGGCGGTCCTCTGGGCCATTCCTGACACTGATGTACGAAAGCTAGGGGAGCAAACGGG
>JN515037.1.1473
TACAGAGGTGGCGAACGTAGTTAGGGATTACTGGGCGTAAAGGGTGCGTAGGTGGTTTCGTATGTCGGATGTGAAAGCCCGGGGCTCAACCCCGGAACTGCATTCGAAACTGCGGGACTAGAGTACAGGATGGGAGANCGGAATTCTTGGTGTACCGGTGAAATGCGTTGAGATCAAGAAGAACACCGGCGGCGAAGGCGGCTCTCTGGAATGTTACTGACACTCATGCGCGAAAGCTGGGGTAGCAAACAGG
>JN515048.1.1298
TACGTGAGTGGCTAGCGTTATCCGGAATTATTGGGCGTAAAGCGTCAGTACGAGGTTCGTTAAGTGAGATGTAACAGCCTTTGGCTTAACCAAGGGACGGCATCTCCATACTGGCAAGCTAGAGGAAGGTAGAGGCAAACGGAATTCTCGGCGTACGGGTAATATCCGTCGAGCACGAGAGGAACCCCAATAGCGACAGCAGTTTGCTGGAGCTTTCCTGACTCTCAGAGACAACCGCGTGGGGAGCGAACCGG
>JN515076.1.1285
TACGAAGGTGGCGAGCGTTGTTCGGAATCACTGGGCTTAAAGGGCACGCAGGCGGACTGTCAAGCGTCTTGTGAAAGCCCCCGGCTTAACCGGGGAATTGCTGGGCGAACTGGCAGTCTTGAGGCAGGTAAGGGCGAGCGGAACTCTTGGTGGAGCGGTGGACTGCGTAGATATCACGAGGAACGCCGGAGGCGAAAGCGGCTCGCTGGGCCTGACCTGACGCTGAGGTGCGAAAGCCAGGGGAGCGAACGGG
>JN515084.1.1388
TACGGAGGGGGTTAGCGTTGTTCGGAATTACTGGGCGTAAAGCGCGCGTAGGCGGGCTGTTAAGTCGGGGGTGAAATCCCGGGGCTCAACCCCGGAACTGCCCTCGATACTGGCAGCCTCGAGTCCGAGAGAGGTGAGTGGAACTCCGAGTGTAGAGGTGAAATTCGTAGATATTCGGAAGAACACCAGTGGCGAAGGCGGCTCACTGGCTCGGTACTGACGCTGAGGTGCGAAAGCGTGGGGAGCAAACAGG
>JN515085.1.1458
TACGAATGTGGCAAGCGTTGTTCGGAATCATTGGGTTTAAAGGGTGCGTAGGCGGTGTATTAAGTCGGGTGTGAAATCCCCCAGCTCACCTGGGGAATGGCGCCCGATACTGATGCACTTGAGTACGGAGGAAGAGAGCGGAATTCTGGGTGTAGCGGTGAAATGTGCAGATATCCAGGAGAAGACCAGTGGCGAAGGCGGCTCTCTATTTCGATACTGACGCTGAGGCACGAAAGCCAGGGGAGCGAACGGG
>JN515091.1.1435
TACAGAGGTGGCGAGTGTAGTACGGATTTACTGGGCGTAAAGGGTCCGCAGGCCGGTACCCGTGTGTCGGATGTGAAAGCTCACGGTTCAACCGTGGAATTGCATCCGAAACTAACAGGACTAGAGTACAGGAGGGGAGAAGGGAATTCATGGTGTAGCGGTGAAATGCGTAGATATCATGAAAGAACAACCGAGGGCGAAAGCAGCAATCTGGACTGATACTGACGCTCATGTACGTAATCCGGGTTAGCGAAGAGA
>JN515097.1.1497
TACGGAGGGTGCAAGCGTTGTTCGGAATTACTGGGCGTAAAGAGCGTGTAGGCGGTCTGGAAAGTCAGATGTGAAAGCCCTGGGCTTAACTCAGGAAGTGCATTTGAAACTTCCAGGCTAGAGTATGGGAGAGGAGAGTGGGATTCCCAGTGTAGAGGTGAAATTCGTAGATATTGGGAGGAACATCGGTGGCGAAGGCGACTCTCTGGACCAATACTGACGCTGAGACGCGAAAGCGTGGGGAGCAAACAGG
>JN515118.1.1474
CACGTAAGGGGCGAGCGTTGTTCGGAATTATTGGGCGTAAAGGGCGCGTAGGCGGCTTGGCAAGCCTGGTGTGAAAGGCCACAGCTTAACTGTGGGAGTGCGCTGGGAACTGCCTAGCTAGAGTTTCGGAGGGGAAGCTGGAATTCCTGGTGTAGGGGTGAAATCTGTAGGTATCAGGAAGAACATCTGTGGCGAAGGCGAGCTTCTGGCCAGAAACTGACGCTGAGGCGCGAAAGCGTGGGGAGCGAACAGG
>JN515148.1.1431
AACGTAGGGGGCAAGCGTTATCCGGATTTACTGGGCGTATAGAGCGTTGAGGCGGCTCTGCAAGCTGGGCGTGAAACCCCCGGGCCCAACCCGGGGAAGCCGTTCAATACTGCAGGACTTGAGGGCAGCAGAGGGAGGTGGAATTCCCGGTGTAGCGGTGAAATGCGTAGATATCGGGAGGAACACCAGTGGCGAAGGCGGCCTCCTGGGCTGTACCTGACGCTGAATGCGAAAGCTAGGGGAGCAAACGGG
>JN515156.1.1443
TACGAAGGGCCCAAGCGTTAATCGGAATCACTGGGCTTAAAGAGTGCGTAGGCGGGTCTGCAGGTGTCTTGTGAAATCCCACGGCTCAACCGTGGAATGGCTGGGCAAACCGCAGGCCTTGAGCTCGGAAGAGGTTGTCGGAACTCTAGGTGGAGCGGTGAAATGCGTAGATATCTAGAGGAACGCTCATGGCGAAAGCAGGCAACTGGGCCGACGCTGACGCTGAGGCACGAAAGCGTGGGGAGCGAACGGG
>JN515160.1.1412
TACGTAGGGTGCAAGCGTTATCCGGATTTACTGGGCGTAAAGGGTCCGTCGGCGTCTTTGTAAGTCTTCTGTTTAAGCCTGGGGCTCAACTCCAGAAAGGCAGAAGAAACTACTTAGATTGAGTATGTCAGAGGAGTTTGGAATTCTCGGTGGAGGGGTGAAATCCGTAGATATTGAGAGGAACGCCAATCGCGAAAGCAGAACTCTGGGACATTACTGACGCTCATGGACGAAAGCTAGGGTAGCAAAAGGG
>JN515170.1.1464
CACGGGGGGAGCGAACGTTGTTCGGAATCACTGGGCGTAAAGGGCGCGCAGGCGGCCTGGTCAGTGAGATGTGAAAGGCCCTGGCTCAATCAGGGAATTGCATCTCATACTGCCAGGCTTGAGGACGGGAGAGGAAACGGGAATTCCCGGTGTAGCGGTGACATGCACTGATATCGGGAGGAACACCAGTGGCGAAGGCGCGTTTCTGGCCCGATCCTGACGCTCAGGCGCGAAAGCTGGGGGAGCAAACAGG
>JN515191.1.1502
TACGGGGGGTGCAAGCGTTATTCGGAATTATTGGGCGTAAAGGGCGCGTAGGCGGTTATTCAAGTCAGCTGTGAAAGCCCGGGGCTCAACCCCGGAAGAGCAGTTGAAACTGGATGACTTGAGTATGGGAGAGGGAAGTGGAATTCCTGGTGTAGAGGTGAGATTCGTAGATATCAGGAGGAACACCGGAGGCGAAGGCGACTTCCTGGACCAATACTGACGCTGAGGCGCGAAGGCGTGGGTAGCGAACAGG
>JN515198.1.1420
TACGTAGGTGGCGAGCGTTATTCGGATTTATTGGGCGTAAAGGGTCCGCAGGGGGTTTCCCAAGTCTGATGTGAAAGCCCACGGCTCAACCGTGGAACTGCATTGGAAACTGGGAGGCTTGAGGGCCGGAGAGGAAAGCGGAATTCCAGGTGTAGCGGTGGAATGCGTAGATATCTGGAGGAACATCAATGGCGAAGGCAGCTTTCTGGCCGGTTCCTGACCCTCATGGACGAAAGCCGGGGGAGCAAACAGG
>JN515210.1.1495
TACGGAGGGTGCAAGCGTTGTTCGGAATTACTGGGCGTAAAGAGCGTGTAGGCGGCAAGGTAAGTCAGGCGTGAAAGCCCTGGGCTTAACCCGGGAAGTGCGTTTGAAACTGCCTCGCTCGAGTATGGGAGAGGAGAAGTGGAATTCCCGGTGTAGAGGTGAAATTCGTAGATATCGGGAGGAACACCCGTGGCGAAGGCGACTCTCTGGACCAATACTGACGCTGAGACGCGAAAGCGTGGGGAGCAAACAGG
>JN515220.1.1480
CACGTAAGGGGCGAGCGTTGTTCGGAATTATTGGGCGTAAAGGGCGTGTAGGCGGTCTGGTAAGCCTGGTGTGTAAGGCTACGGCTTAACCGTAGTTTTGCGCTGGGAACTGCTGGACTAGAGTTCAGAAGGGGGAGATAGAATTCCTGGTGTAGGGGTGAAATCTGTAGATATCAGGAAGAATACCGGTGGCGAAGGCGATCTCCTGGTCTTGGACTGACGCTGAGGCGCGAAAGCGTGGGGAGCGAACAGG
>JN515223.1.1434
TACGAAGGACCCGAGCGTTAATCGGAATCATTGGGCTTAAAGCGTACGTAGGCGGGCGCGCAGGCATCTTGTGAAATCCCTCCGCTCAACGGAGGAACTGCAGGGTGAACCGCGTGCCTTGAGACAGGTAGGGGCTGTCGGAACGCTAGGTGGAGTGGTGAAATGCGTTGATATCTAGCGGAACGCCAAAGGAGAAATCAGGCAGCTGGGCCTGTTCTGACGCTGAGGTACGAAAGCGTGGGGAGCGAACGGG
>JN515230.1.1482
CACGGAGGCCCCAAGCGTTGTTCGGAATTACTGGGCGTAAAGGGTGCGTAGGCGGCAGGGTAAGTCAGATGTGAAAGCCCGGGGCTCAACCTCGGAACTGCATCCGATACTGCCTTGCTAGAGGGTTGGAGAGGAGACTGGAATTCACGGTGTAGCAGTGAAATGCGTGGATATCGTGAGGAAGGCCAATGGCGAAGGCAGGTCTCTGGACAATTCCTGACGCTGAGGCACGAAGGCCAGGGTAGCGAAAAGG
>JN515232.1.1497
TACGGAGGGTGCGAGCGTTATTCGGAATTACTGGGCGTAAAGAGCGTGTAGGCGGCGAGTCAAGTCTGATGTGAAAGCCCGGGGCTCAACCTCGGAAGTGCATTGGAAACTGTCTAGCTTGAGTACCGGAGAGGAAGGGGGAATTCCGGGTGTAGCGGTGAAATGCGTAGATATCGGGAGGAATACCGGTGGCGAAGGCGCCCTTCTGGACGGATACTGACGCTGAGATGCGAAAGCGTGGGGAGCAAACAGG
>JN515233.1.1427
GACGTAGGACGCGAGCGTTATCCGGATTTACTGGGCGTAAAGCGCCTGTAGGCGGTTAGATAAGTCGGATGTGAAAGCCCCGTGCTCAACGCAGGGACGCCATTCGATACTGTATAACTTGAGAGCGGCAGAGGGAAACGGAATTTCTGGTGTAGCGGTAAAATGCGCAGAGATCAGAAGGAGCACCGATGGCGAAGGCAGTTTCCTAGGCCGCATCTGACGCTGAGAGGCGAAAGCTAGGGGAGCGAACAGG
>JN515239.1.1472
TACGTAGGTGGCAAGCGTTGTCCGGAATTACTGGGTGTAAAGGGCGTGTAGGCGGGGATGCAAGTCAGATGTGAAAATCCGTGGCTCAACTGCGGAACTGCATCTGAAACTGTATCTCTTGAGTGCTGGAGAGGGAAGTGGAATTCCTAGTGTAGCGGTGAAATGCGTAGAGATTAGGAAGAACACCAGTGGCGAAGGCGGCTTCCTGGACAGTAACTGACGCTGAGGCGCGAAAGCGTGGGGAGCGAACAGG
>JN515241.1.1423
CACGTAAGGGGCGAGCGTTGTTCGGAATTATTGGGCGTAAAGGGCGCGTAGGCGGCTTGGCAAGCCTGGTGTGAAAGGCCACAGCTTAACTGTGGGAGTGCGCTGGGAACTGCCTAGCTAGAGTTTCGGAGGGGAAGCTGGAATTCCTGGTGTAGGGGTGAAATCCGTAGATATCAGGAAGAACATCTGTGGCGAAGGCGAGCTTCTGGCCAGAAACTGACGCTGAGGCGCGAAAGCGTGGGGAGCGAACAGG
>JN515244.1.1483
TACGGAGGGTGCAAGCGTTGTTCGGAATTACTGGGCGTAAAGAGCGTGTAGGCGGCAAGGTAAGTCAGGCGTGAAAGCCCTGGGCTCAACCCAGGAAGTGCGTTTGAAACTACCTTACTAGAGTATGGGAGAGGAGAGTGGAATTCCCGGTGTAGAGGTGAAATTCGTAGATATCGGGAGGAACACCCGTGGCGAAGGCGACTCTCTGGACCAATACTGACGCTGAGACGCGAAAGCGTGGGGAGCAAACAGG
>JN515245.1.1403
TACGTAAGAGGCAAACGTTGCTCGGATTTACTGGGCGTAAAGGGTGAGTAGGCGGAATCGTAAGTTTAAGGTGAAAGATCGGAGCTTAACTCCGAAAACGCCTTGGATACTGCGGTTCTAGAGTGAGGCAGAGGATGATGGAATTCCTGGTGTAAGGGTGGAATCTGTAGATATCAGGAAGAACACCAATGGCGAAGGCGGTCATCTGGGCCTTAACTGACGCTGAATCACGAAAGCTAGGGGAGCGAACGGG
>JN515256.1.1320
AACGTAGGACGCAAGCGTTATCCGGATTTACTGGGCGTAAAGAGCGTTGAGGCGGTTCCGTAAGTTGGGCGTGAAAGCCCCGGGCTTAACCCGGGGAGGTCGTACAATACTGCGGGACTTGAGGGCAGCAGAGGGAGGCGGAATTCCCGGTGTATCGGTGAAATGCGTAGATATCGGGAGGAACACCAGTGGCGAAGGCGGCCTCCTGGGCTGTTTCTGACGCTGAAGGCGAAAGCTAGGGGAGCGAACGGG
>JN515264.1.1468
GACGGAGGGCGCAAGCGTTGTTCGGAATTACTGGGCGTAAAGCGCGGGCAGGCGGCCCGTTAAGTCTCCTGTGAAAACCCGGGGCTCAACTCCGGGAATGCTGGAGATACTGGCGGGCTAGAGACCAGTAGAGGCTAGCGGAATTCCTGGTGTAGCGGTGGAATGCGTAGATATCAGGAAGAACACCTGTGGCGAAGGCGGCTAGCTGGGCTGGATCTGACGCTCATCCGCGAAAGCGTGGTGAGCAAACAGG
>JN515265.1.1458
TACAGAGGGTGCAAACGTTGCTCGGAATGACTGGGCGTAAGGCGCGCGCAGGTGGCCCGGCAAGTCGGCTGTGAAATCCCCTGGCTCAACCAGGGACGTGCAGTCGATACTGTCGGGCTCGAGTCCCGGAGAGGGTGGTAGAATTCCCAGTGTAGAGGTGAAATTCGTAGATATTGGGAGGAATACCGGTGGCGAAGGCGACCACCTGGACGGGTACTGACACTGAGGCGCGAAAGCGTGGGGAGCAAACAGG
>JN515269.1.1433
GACGAAGGTGGCGAGCGTTGTTCGGAATCACTGGGCTTAAAGAGCACGTAGGTGGATTGGCAAGCGTCCTGTGAAAGCCCCCGGCTCAACCGGGGAATTGCTCGGCGAACTGCTAGTCTTGAGGCAGGTAGGGGCGAGTGGAACTCTTGGTGGAGCGGTGGAATGCGTAGATATCAAGAGGAACGCCGGAGGTGAAGACGACTCGCTGGGCCTGTCCTGACACTGAGGTGCGAAAGCCAGGGGAGCAAACGGG
>JN515317.1.1397
GACGAAGGTGGTAAGCGTTGTTCGGAATCACTGGGCTTAAAGGGCACGCAGGCGGCCTGCGAAGTGTCTTGTGAAATCCCTCGGCTCAACCGAGGAAGGGCAGGGCAAACTCGCAGGCTTGAGGCAGGTAGGGGCGAGTGGAACTCTTGGTGGAGCGGTGGAATGCGTAGATATCAAGAGGAACGCCAGAGGCGAAAGCGACTCGCTAGGCCTGTCCTGACGCTGAGGTGCGAAAGCCAGGGGAGCCAACGGG
>JN515327.1.1356
AACGTAGGAGGCGAGCGTTATCCGGATTCACTGGGCGTAAAGGGCAAGTAGGCGGCAGCCCAAGTTGGGCGTGACAAATCTCGGCTTAACTGAGAAGGGTCGTCCAAAACTAGGTTGCTAGAGGGCAGAAGAGGAAGGCGGAACTCCTAATGTAGCAGTGGAATGCTTAGATATTAGGAGGAACACCGGTGGCGAAGGCGGCCTTCTGGTCTGCACCTGACGCTGAGAGGCGAAAGCTAGGGTAGCGAACGGG
>JN515329.1.1496
TACGGAGGGTGCAAGCGTTGTCCGGAATTACTGGGCGTAAAGGGCGTGTAGGCGGATCAAGAAGTCGGGTGTGAAAGCCCTGGGCTCAACCCAGGAAGTGCGCCCGAAACCATTGGTCTTGAGTTCCAGAGGGGAGCGGGGAATTCCCAGTGTAGAGGTGAAATTCGTAGATATTGGGAAGAACACCGGTGCCGAAGGGGCCGCTCTGGATGGATACTGACGCTGAGGCGCGAAAGCGTGGGGAGCAAACAGG
>JN515337.1.1383
GACGGAGGGAGCGAGCGTTGTTCGGAATCATTGGGCGTAAAGCGCACGTAGGCGGCAAGATAAGTTCGTTGTGAAAGCCCCACTGCTCAACAGGGGGATTGCAGCGAAAACTGTTTTGCTTGAGTATGGGAGAGGTGAGTGGAATTCCATGTGTAGCGGTGGAATGCGGAGATATATGGAAGAACACCGGTGGCGAAGGCGGCTCACTGGCCTAATACTGACGCTGGGGTGCGAAAGCTAGGGTAGCAAACGGG
>JN515347.1.1371
TACGTAGGGAGCAAGCGTTGTTCGGAATCACTGGGCGTAAAGGGAGTGTAGGCGGAAAAGTAAGTTAGGAGTGAAATACACAGGCTTAACCTGTGGCCCGCTCTTAATACTGCTTTTCTTGAGTATGGGAGAGGAAGATGGAATTCCAGGTGTAGCGGTGGAATGCGTAGATATCTGGAGGAACACCAGTAGCGAAGGCGGTCTTCTGGCCCAATACTGACGCTGAGGCTCGAAAGCTAGGGGAGCAAACAGG
>JN515362.1.1360
TCCGGAGGGTGCCAGCCGTCGTCCCGGACTTACTGCGCGTACCGGGCGTGTAGGCGGATCAAGAAGTCGGTGTTGAAAGCCCTGGGCTCAACCCAGGAAGTGCGCCCGAAACCATTGGTCTTGAGTTCCAGAGGGGACCGGGGAATTCCCAGTGTAGAGGTGAAATTCGTAGATATTGGGAAGAACACCGGTGCCGAAGGGGCCGCTCTGGATGGATACTGACGCTGAGGCGCGAAAGCGTGGGGAGCAAACAGG
>JN515367.1.1314
TACGTAGGTGGCGAGCGTTATTCGGAATTATTGGGCCTAGAGGGTTCGTAGGGGGTAATGTAAGTCCGGTGTGAAATCTCGAGGCTCAACCTCGAAACTGCATTGGAAACTGCATTACTTGAGTGTCAGAGAGGAAGGCGGAATTCCTGGTGTAGCGGTGGAATGCGTAGATATCAGGAAGAACACCGACGGCGAAGGCAGCTTTCTGGCTGGCAACTGACCCTGATGAACGAAAGCTAGGGTAGCGAACAGG
>JN515372.1.1447
TACGAAGGTGGCAAGCGTTGTTCGGAATCACTGGGCTTAAAGAGCACGTAGGCGGATTTTCAAGCGTCATGTGAAATCCCTCGGCTCAACCGGGGACGTGCATGGCGAACTGTTGATCTTGAGGCGGGGAGGGGCAAGTGGAACTCTTGGTGGAGCGGTGGAATGCGTAGATATCAAGAGGAACACCGGAGGCGAAAGCGACTTGCTGGCCCCGCTCTGACGCTGAGGTGCGAAAGTCAGGGTAACAAACGGG
>JN515408.1.1396
TACGGAGGGTGCAAGCGTTGTTCGGAATTACTGGGCGTAAAGAGCGTGTAGGCGGCAAGGTAAGTCAGGCGTGAAAGCCCTGGGCTTAACCCGGGAAGTGCGTTTGAAGCTGCCTCGCTCGAGTATGGGAGAGGAGAGTGGAATTCCCGGTGTAGAGGTGAAATTCGTAGATATCGGGAGGAACACCCGTGGCGAAGGCGACTCTCTGGACCAATACTGACGCTGAGACGCGAAAGCGTGGGGAGCAAACAGG
>JN515429.1.1305
GACAGAGGAGGCAAGCGTTGTTCGGAATCACTGGGCTTAAAGAGGGTGTAGGCGGCTTGGCAAGTGTCGTGTGAAATCCAACGGCTCAACCGTTGAACTGCACGGCAAACTGCCTGGCTTGAGGTTGGCAGAGGTGCCTGGAACTCTTGGTGGAGCGGTGAAATGCGTAGATATCAAGAGGAACGCCGGAGGCGAAAGCGGGGCACTGGGCCAATTCTGACGCTGAGACCCGAAAGCGTGGGGAGCAAACAGG
>JN515431.1.1394
TACGAAGGGGGCTAGCGTTACTCGGAATTACTGGGCGTAAAGCGTGCGCAGGCGGCTTAGTAAGTTGGAAGTGAAAGCCTTGGGCTCAACCCAAGAATTGCTTTCAAAACTGCTAAGCTTGAGTACCAGAGGGGATAGCGGAATTCCTAGTGTAGAGGTGAAATTCGTAGGTATTAGGAGGAACACCGGTGGCGAAAGCGGCTATCTGGCTGGATACTGACGCTGTTGCACGAAAGCGTGGGGAGCAAACAGG
>JN515460.1.1389
TACGGGGGGAGGCTAGCGTTGTCCGGAATTACCGGGCGTAAAGGGCGCGTAAGCGAGGATAGCAAGTCAGTGGTGCAAACTTGAGGCTAACCTTCAAGCTTGCCATTGATACTGTTATTCTTGAGTTCGGCAGAGGGAAGTTGGAATTCCTGGTGTACCGGTGAAATGCGTAGATATCAGGAAGAACACCGGTGGCGAAGNCGGCTTCCTGGTCCGATACTGACGCTGAGGCGCGAAAGCGTGGGGAGCGAACAGG
>JN515523.1.1342
GACATATGTGGCGAGCGTTGTTCGGAATTACTGGGCTTAAAGCGCGCGTAGGCGGTTCAGTCAGTTAATTTGTGAAATCCCCCGGCTTAACCGGGGAATCGCGGTTAATACTGCTGAACTCGAGTACAAGAGGGGAGAGTGGAATTCTGGGTGTAGCGGTGGAATGCGAAGATATCCAGGAGAGGGCCGGTGGCGAAAGCGACTCTCTGGCTTGATACTGACGCTGAGGTGCGAAAGCGTAGGTAGCGAACGGG
>JN515585.1.1451
TACGGAGGGTGCAAGCGTTATTCGGAATCACTGGGCGTAAAGCGCACGTAGGCGGCATTGTAAGTCAGGTGTGAAAGCCCTCGGCTCAACCGAGGAATTGCACTTGAAACTGCAGAGCTCGAGTTCGGGAGAGGGTGGCGGAATTCCAGGTGTAGGAGTGAAATCCGTAGATATCTGGGGGAACACCAGAGGCGAAGGCGGCCACCTGGACCGAAACTGACGCTGAGGTGCGAAAGCGTGGGGAGCAAACAGG
>JN515611.1.1335
TACGAAGGGGGCTAGCGTTGTTCGGAATTACTGGGCGTAAAGCGCGCGTAGGCGGACTGGTCAGTCAGGGGTGAAAGCCCGGGGCTTAACCTCGGAAATGCCTTTGATACTGCCAGTCTAGAGTCCGGCAGAGGTGAGTGGAATTCCTAGTGTAGAGGTGAAATTCGTAGATATTAGGAAGAACACCAGTGGCGAAGGCGGCTCACTGGGCCGAGACTGACGCTGAGGCGCGAAAGCGTGGGGAGCAAACAGG
>JN515630.1.1438
TACGTAGGTGGCGAGCGTTGTTCGGATTTATTGGGCGTAAAGGGTTCGCAGGGGGTCGGCAAAGTCTGATGTGAAAGCCCACGGCTCAACCGTGGAACTGCATTGGAAACTCGCCGACTAGAGTACCGGAGAGGAAAGTGGAATTCCAGGTGTAGCGGTGGAATGCGTAGATATCTGGAAGAACACCAAAAGCGAAGGCAGCTTTCTGGACGGTTACTGACCCTCATGGACGAAAGCGTGGGTAGCGAACAGG
>JN515637.1.1410
TACGGAAGGTGCAAACGTTGTTCGGTGTCACTGGGCATAAAGGGCGCGTAGGTGGCTGAGCATGTCGGGGGTGAAAGCCCCTCGCTTACCGAGGGAATTGCCTCCGAAACTGCTTGGCTTGAGAGCCGGAGGGGTGGCCGGAACGTTGCATGTAACGGTGAAATGTGTAGATATGCAACGGAACGCCGGAGGTGAAGACGGGCCACTGGACGGTTTCTGACACTGAGGCGCGAAAGCGTGGGTAGCGAACAGG
>JN515644.1.1312
ATACGAATGGAGCGAGCGTTGTTCGGAATCACTGGGCGTAAAGCGTGCGCAGGCGGAAAATCAAGTCAGGAGTGAAATCCCAGGGCTCAACCCTGGAACTGCTCTTGAAACTGATTTTCTAGAGTCCGGTAGAGGTTAGCGGAATTCCGAGTGTAGAGGTGAAATTCGCAGATATTCGGAGGAACACCAGTAGCGTAGGCGGCTAACTGGACCGGAACTGACGCTCAGGCACGAAAGCGTGGGGATCATACAGG
>JN515664.1.1431
TACAGGGGGGGCTAGAGTAATCCGGAATTACTGGGCGTAAAGGGCGCGTAGGCGGGATAGCAAGTCAGTGGTGCAAACTTGAGGCTTAACTTCAAGCTTGCCATTGATACTGTTAGTCTTGAGTTCGGCAGAGGGGAAGTGGAATTCCTGGTGTAGCGGTGAAATGCGTGGATATCAGGAAGAACACCGGTGGCGAAGGCGGCTTCCTGGTCCGATACTGACGCTGAGGCGCGAAAGCGTGGGGAGCGAACAGG
>JN515674.1.1394
TACGTAGGGGGCGAGCGTTGTCCGGAATTACTGGGCGTAAAGGGTGCGTAGGCGGCCTAGCAAGTCAGGGGTTAAAGCCCTCGGCTCAACCGAGGTAAGCCCTTGAAACTGTTAGGCTTGAGCGCAGGAGAGGAGAGCGGAATTCCTAGTGTAGCGGTGAAATGCGTAGATATTAGGAAGAACACCAGTGGCGAAGGCGGCTCTCTGGACTGTAGCTGACGCTGAGGCACGAAAGCGTGGGGAGCGAACAGG
>JN515691.1.1301
TACGCAAGGGGGCTAGCGTTGTACGGAATTACCTGGGCGTAAAGGGCGCGTAGCCGGACTACTAAGTCAGATGTGAAATCCCGGGGCTCAACCTCGGAACTGCATTTGAAACTGGTAGTCTAGAGGCCAGGAGAGTTTACTGGAATCCCGAGTGTAGAGGTGAAATTCGTAGATATTTCGGTGGAACACCAGTGGCGAAGGCGACTGACTGGACTGGTACTGACGCTGAGGTGCGAAAGTGTGGGGAGCAAACAGG
>JN515713.1.1375
ATACGGAGGATGCAAGCGTTATCCGGATTTATTGGGTTTAAAGGGTGCGCAGCCGGTGGAACAAGTCAGTGGTGAAAGCCCGGGGCTTAACTTCGGGATTGCCATTGAAACTGTTTCACTTGAGTGTAGTTGAGGACGGCGGAATGAGTTGTGTAGCGGTGAAATGCATAGGTATAACTCAGAACACCAATTGCGAAGGCAGCTGTCTAGACTACAACTGACGCTGAGGCACGAAAGCGTGGGTAGCGAACAGG
>JN515719.1.1381
AACTGCAGGGGACAAGCGTATCCCGGATTCACTGGGCGTAAAGAGCGTTGAGACGGTTCCGTAAGTTGGGCGTGAAGCTCCGGGCTTAACTCGGAGATGTCGTTCAATACTGCGGGGCTTGAGGACAGCAGAGGAAGGTGAATTCCCGGTGTAGTGGTGAAATGCGTAGATATCGGGAGGAACACCCGTGGCGAAGGCGGCCTTCTGGGCTGTTCCTGACGCTGAAGGCGAAAGCTAGGGGAGCGAACGGG
>JN515721.1.1388
TACGGAGGGTGCGAGCGTTATCCGGAATCACTGGGTTTAAAGGGTGCGTAGGCGGCCTGATAAGTCAGAGGTGAAAGTCTGCGGCTTAACCGTAGAATTGCCTTTGATACTGTTGGGCTTGAGTCAGGTTGAGGTTGGCGGAATGTGACATGTAGCGGTGAAATGCATAGATATGTCTTAGAACACCGATTGCGAAGGCAGCTGACTGGACCTGAACTGACGCTGAGGCACGAAAGCGTGGGGAGCGAACAGG
>JN515735.1.1274
TACGAAGGGGGCTAGCGTTGTTCGGAATTACTGGGCGTAAAGCGCGCGTAGNCGGGTTATTAAGTCAGGTGTGAAATCCCGGGGCTCAACCTCGGAACTGCACTTGAAACTGGTAACCTAGAGTCCGGGAGAGGTCAGTGGAATACCGAGTGTAGAGGTGAAATTCGTAGATATTCGGTGGAACACCAGTGGCGAAGGCGACTGACTGGACCGGTACTGACGCTGAGGTGCGAAAGCGTGGGGAGCAAACAGG
>JN515751.1.1329
TACGGAGGATGTAAGCGTTATCCGGATTTATTGGGTTTAAAGGGTACGTAGGCGGAAGATTAAGTCAGTGGTGAAATCCTGCAGCTTAACTGGTAGAACTGTCAGTGATACTGGTTTTCTTGAATGTAGTTGAGGTAGGCGGAATGTGTAATGTAGCGGTGAAATGCTTAGATATTACACAGAACACCGATTGCGAAGGCAGCTTACTAAACTGCGATTGACGCTGAGGTACGAAAGCGTGGGGAGCGAACAGG
>JN515763.1.1341
GACGTAGGACGCAAGCGTAATCCGGATCTACTGGGCGTAAAGCGCCTGTAGGCGGTCGAGTAACTCGGATGTGAAAGCCCCGTGCTCAAGGCGGGGGAGCCATTCGATACTGCGTGACTAAATAACGGCAGAGGGAAACGGAATTGCTGGTGTAGCGGTAACATGCGCATAGATCAGAATGAACACCGATGGCGAAGGCAGTTTCCTAGCCCGCATCTGACGCTGAGAGGCGAAAGCAAGGGGAGCAAACAGG
>JN515777.1.1386
TACGGAGGGGGCGAGCGTTGTTCGGAATTACTGGGCGTAAAGGGCGCGCAGGCGGTTAGTCGCGTCAGATGTGAAAGCCCCGGGCTCAACCTGGGAGGTGCATTTGATACGGGCTGACTAGAGATCGGAAGAGGAGTGTGGAATTCCCAGTGTAGAGGTGAAATTCGTAGATATTGGGAGGAACACCAGTGGCGAAGGCGGCACTCTGGTCCGTATCTGACGCTGAGGCGCGAAAGCGTGGGGAGCAAACAGG
>JN515791.1.1378
AACGTAGGAGGCGAGCGTTATCCGGATTTACTGGGTGTAAAGCGCGTGCAGGCGGCGTCGTAAGTCGTGCGTGAAAGCGCTCAGGCTCAACCGGGCGAGGACGTGCGAAACTGCGGGGCTAGAGGCAGGTAGAGGCGTGTGGAATTCCGGGTGTAGTGGTGAAATGCGTAGAGATCCGGAGGAACACCAGTGGCGAAGGCGGCACGCTGGGCCTGACCTGACGCTAAGGCGCGAAAGCATGGGGAGCGAACGGG
>JN515799.1.1469
GACGAACCGCACAAACGTTATTCGGAATCACTGGGCTTAAAGGGTGCGTAGGCGGCCGGGCAAGTCGGGTGTGAAATCCCTCAGCTTAACTGAGGAATGGCGCCCGATACTGTCCGGCTCGAGGGAGACAGAGGTGAGCGGAACTTGCGGTGGAGCGGTGAAATGCGTTGAGATCGCAAGGAACACCAGTAGCGAAAGCGGCTCACTGGGTCTCTTCTGACGCTGAGGCACGAAAGCTAGGGTAGCGAAGAGG
>JN515829.1.1384
TACGGAGGGTGCGAGCGTTATCCGGAATCACTGGGTTTAAAGGGTGCGTAGGCGGCCTGATAAGTCAGAGGTGAAAGTCTGCGGCTTAACCGTAGAATTGCCTTTGATACTGTTGGGCTTGAGTCAGGTTGAGGTTGGCGGAATGTGACATGTAGCGGTGAAATGCATAGATATGTCATAGAACACCGATTGCGAAGGCAGCTGACCGGACCTGAACTGACGCTGAGGCACGAAAGCGTGGGGAGCGAACAGG
>JN515858.1.1358
TACGGAGGGGGTTAGCGTTGTACGGAATTACTGGGCGTAAAGCGCGCGTAGGCGGATTAGTCAGTCAGAGGTGAAATCCCAGGGCTCAACCCTGGAACTGCCTTTGATACTGCTAGTCTTGAGTTCGAGAGAGGTGAGTGGAATTCCGAGTGTAGAGGTGAAATTCGTAGATATTCGGAGGAACACCAGTGGCGAAGGCGGCTCACTGGCTCGATACTGACGCTGAGGTGCGAAAGCGTGGGGAGCAAACAGG
>JN515985.1.1444
CACGTATGGGGCGAGCGTTGTTCGGAATCATTGGGCGTAAAGGGCGTGTAGGCGGTTATGCAAGCCTGGTGTGAAAGACTGCAGCTCAACTGCAGGAGCGCGCTGGGAACTGTGTAACTTGAGTTCTGGAGGGGGAGTTAGAATTCCAGGTGTAGGGGTGAAATCTGTAGATATCTGGAAGAATACCGGTGGCGAAGGCGAACTCCTGGCCACGGACTGACGCTGAGGCGCGAAAGCGTGGGGAGCGAACAGG
>JN516020.1.1200
TACGTAGGGGGCGAGCGTTGTCCGAATTTACTGGGCGTAAAGCGCGCGTAGGCGGGACTCTTAAAGTTGGTGGTGAAATGCCGAGGCTCAACCTCGGAACTTGCCTTCAAAAACTGGGAAGTCTTGAGGCTTGGAGAGGGAAGTGGAATTCCTGGTGTAGCGGTGAAATGCGTAGATATCAGGGAGGAACACCGGATGGAGGAAGGCAGCTTCCTGGCCATTGTCTGACGCTGAGGTGCGAAAGCCAGGGTAGCGAACGGG
>JN516021.1.1345
AACGTACGGGGCGAGCGTTATCCGGATTTACTGGGCTAAAAGCGCACGTAGGCGGCATCGTAAGTTGAACGTGAAAGCTCGCGGCTCAACTGGGAGAGCTCGTTCAAAACTGTGGTGCTTGAGCTTGATAGAGGAGAGTGGAATTCCCGGTGTAGTGCTGGAATGCGTAGATATCGGGAGGAACACCAGCGGCGAAGNCGGCTCTCTAGGTCACACCTGACGCTGAGGTGCGAAAGCGTGGGGAGCGAACGGG
>JN516023.1.1415
CACGGGGGTGCAAGCGTTATTCGGAATTATTGGGGCGTAAAGTGCGCGCAGGCGGTCTTGTCAGTCAGATGTGAAAGCCCGGGGCTCAACTCCGGACGTGCATTTGAAACAGCAGGACTTGAGTACAGGAGAGGAAAGCGGAATTCCTTGGTGTAGAGGTGAAATTCGTAGATATCAGGAGGAACACCGATGGCGAAGGCAGCTTTCTGGACTGATACTGACGCTGAGGCGCGAAGGCGTGGGTAGCGAACAGG
>JN516034.1.1369
TACGGAGGGTGCGAGCGTTGTTCGGATTTACTGGGCGTAAAGGGCACGTAGGCGGCATAGCAAGTTAAGGGTGAAATCCCGGGGCTTAACTCCGGAACTGCTCTTAAAACTGTTAAGCTAGAGATAGTCAGAGGCGGGTGGAATTCCTGGTGTAGAGGTGAAATTCGTAGATATCAGGAGGAACACCGGTGGCGAAGGCGGCCCGCTGGGGCTATTCTGACGCTGAGGTGCGAAAGCGTGGGGAGCGAACGGG
>JN516056.1.1483
GACAGAGGGTGCAAGCGTTGTTCGGAATTACTGGGCGTAAAGGGCGCGTAGGCGGTATGGAAAGTCAGATGTGAAATCCCTCGTTTCAAGCGGGGAACTGCATCTGAAACTATTGTACTTGAGTCCTGGAGAGGGAAGTGGAATTCCTGGTGTAGAGGTGAAATTCGTAGATATCAGGAGGAACACCGGTGGCGAAGGCGACTTCCTGGACAGAGACTGACGCTGAGGCGCGAAAGCGTGGGTAGCAAACAGG
>JN516099.1.1496
TACGTATGGGGCGAGCGTTGTTCGGAATCACTGGGCGTAAAGGGCGTGTAGGCGGTGTAGTTAGTCGGATGTGAAATCTCCAGGCTCAACCTGGAAACTGCATTCGAAACTGCTACACTAGAGTACCGGAGAGGGAGACGGAATTCCTGGTGTAGGGGTGAAATCTGTAGATATCAGGAAGAACACCGGTGGCGAAGGCGGTCTCCTGGCCGGATACTGACGCTGAGGCGCGAAAGCTAGGGGAGCAAACAGG
>JN516105.1.1463
CACGGAAGCCCCGAGCGTTGTTCGGATTCATTGGGCGTAAAGGGTGCGTAGGCGGCGCGGAAAGTCCGGCGTGAAAGGCAGGGGCTCAACCTCTGGACTGCGTTGGATACTTTCCCGTGCTTGAGGACTGGAGGGGGAGACTGGAATTCACGGTGTAGCAGTGAAATGCGTAGATATCGTGAGGAAGGCCGGTGGCGAAGGCGAGTCTCTGGACAGATCCTGACGCTGAGGCACGAAGGCTGGGGGAGCGAACAGG
>JN516109.1.1296
AACGTATGGGACAAGCGTTATCCGGATTTACTGGGCGTAAAGAGCGTTGAGGCGGTTCCGTAAGTTGGGCGTCAAAGCCCCGGGCTCAACTCGGGGAGGTCGTTCAATACTGCGGAACTTGAGGGCAGCAGAGGGAGGCGGAATTCCCGGTGTAGCGGTGAAATGCGTAGATATCGGGAGGAACACCAGTGGCGAAGACGGCCTCCTGGGCTGCTCCTGACGCTGAAGGCGAAAGCTAGGGGAGCGAACGGG
>JN516111.1.1373
TACGGAGGGTGCGAGCGTTATCCGGAATCACTGGGTTTAAAGGGTGCGTAGGCGGACTGATAAGTCAGGGGTGAAAGTCTGCGGCTTAACCGTAGAATTGCCTTTGATACTGTTGGGCTTGAGTCAAGGTTGAGGTTGGCGGAATGTGACATGTAGCGGTGAAATGCATAGATATGTCATAGAACACCGATTGCGAGGGCAGCTGACTGGACCTGAACTGACGCTGAGGCACGAAAGCGTGGGGAGCGAACAGG
>JN516141.1.1330
CACGGGGGGGACAAGCGTTGTTCGGATTCACTGGGCGTAAAGCGCTCGTAGGTGGGCTGGATAGTCCGATGTGAAAACCTGAGGCTTAACTTCAGGCCTGCATCCGAAACTGCCAGTCTTGAGTACTGGAGACGGTGGCGGAATTCCTGGTGTAGCGGTGAAATGCGTAGATATCAGGAGGAACACCGATGGCGAAGGCAGCCACCTGGACAGATACTGACACTGAGGGTCGAAGGCTAGGGTAGCAAACAGG
>JN516148.1.1314
GACGGAGGGCCCTAGCGTTGTTCGGAATCACTGGGCTTAAAGAGCGTGTAGGCGGCCCGGTAAGTGTCTTGTGAAAGCCCTCGGCTCAACCGAGGAATTGCTTGGCATACTGTCGGGCTTGAGGCAAGTAGAGGCGACTGGAACGTTAGGTGGAGCGGTGAAATGCGTAGATATCTAACGGAACGCCTGTGGCGAAAGCGGGTCGCTGGGCTTGTCCTGACGCTGAGACGCGAAAGCGTAGGGAGCAAACGGG
>JN516195.1.1397
TACGGAGGGGGCGAGCGTTGTTCGGAATTACTGGGCGTAAAGGGCGCGCAGGCGGCGCGCCGCGTCAGGTGTGAAAGCCCCGGGCTCAACCTGGGAACTGCACTTGATACGGGCGTGCTCGAATCCGGCAGAGGGTGGTGGAATTCCCAGTGTAGAGGTGAAATTCGTAGATATTGGGAAGAACACCGATGGCGAAGGCAGCCACCTGGGCCGCGATTGACGCTGAGGCGCGACAGCGTGGGGAGCAAACAGG
>JN516209.1.1458
TACGGAGGGTGCGAGCGTTGTTCGGAATCATTGGGCGTAAAGGGTGCGCAGGCGGATTGGCAAGTCTCTTGGTTAAATTTTCACCGCTCAACGGGAAAAACGCCGGAGATACTGCCAGTCTTGAGAGCGGTAGGGGTGAGTGGAATTCCTGGTGTAACGGTGGAATGTTTAGATATCAGGAAGAACACCGGTGGCGAAGGCGACTCACTGGACCGCATCTGACGCTGAGGCACGAAAGCTAGGGGAGCGAACAGG
>JN516210.1.1386
TACATAGGAGGCAAGCGTTATCCGGATCTACTGGGCGTAAAGAGCGTTGAGGCGGCTTCGTACGTTGGACGTGACAGCTCCCGGCTTAACTGGGAGAGGCCGTTCAATACTGCGGGGCTTGAGGACAGCAGAGGGGGGTGGAATTTCCGGTGTAGTGGTGAAATGCGTAGATCTCGGAAGGAACACCAGTGGCGAAGGCGGCCCCCTGGGCTGCTCCTGACGCTGAAGGCGAAAGCTAGGGTAGCGAACGGG
>JN516235.1.1506
TACGGAGGGTGCAAGCGTTATTCGGAATTACTGGGCGTAAAGGGCGCGCAGGCGGCTTGGTAAGTCAGTAGTGAAAGCCCGGGGCTCAACCCCGGAAGTGCCGCTGAAACCGCTGAGCTTGAGTATGGTAGAGGGAAGCGGAATTCCTGGTGTAGCGGTGAAATGCGTAGATATCAGGAGGAACACCGGTGGCGAAGGCGGCTTCCTGGACCAATACTGACGCTGAGGCGCGAAGGCGTGGGTAGCAAACAGG
>JN516248.1.1448
TACGAATGAGGCAAGCGTTGTTCGGAATCACTGGGCTTAAAGAGCACGTAGGCGGAAGGTTAAGTGTCCTGTGAAATCCCCCGGCTCAACCGGGGAACTGCGGGGCAAACTGGCCTTCTTGAGGCAAGCAGGGGTGCATGGAACTCTAGGTGGAGCGGTGAAATGCGTAGATATCTAGAGGAACGCCAGCGGTGAAAACGGTGCACTGGGCTTGTTCTGACGCTGAGGTGCGAAAGCGTGGGGAGCGAACGGG
>JN516249.1.1379
TACGGAGGGTGCAAGCGTTATTCGGAATCACTGGGCGTAAAGCGCACGTAGGCGGCTTTGCAAGTCAGGTGTGAAAGCCCTCGGCTCAACCGAGGAATTGCACTTGAAACTGTAAAGCTCGAGTTCGGGAGAGGGTGGCGGAATTCCAGGTGTAGGAGTGAAATCCGTAGATATCTGGAGGAACACCAGAGGCGAAGGCGGCCACCTGGACCGAAACTGACGCTGAGGTGCGAAAGCGTGGGGAGCAAACAGG
>JN516255.1.1371
GACGAAGGTGGCGAGCGTTGTTCGGAATCACTGGGCTTAAAGAGCACGTAGGCGGTCTGTCAAGCGTCTTGTGAAAGCCCTCGGCTCAACCGGGGAATTGCTTGGCGAACTGGCAGACTTGAGGCAGGTAGGGGCAGTTGGAACTCTTGGTGGAGCGGTGGAATGCGTAGATATCAAGAGGAACGCCAGAGGCGAAGGCGAACTGCTGGGCCTGTCCAGACGCTGAGGTGCGAAAGCCAGGCTAGCGAACGGG
>JN516273.1.1352
TACGGAGGGTGCAAACGTTGCTCGGAATCATTGGGCGTAAAGCGCGTGTAGGCGGCCCGCTAAGTCGAGTGTGAAAGCCCTGGGCTCAACCCAGGAAGTGCGCTCGAAACTGGCTGGCTAGAGTACGGGAGAGGGTAGCGGAATTCCCGGTGTAGAGGTGAAATTCGTAGATATCGGGAGGAACACCAGTGGCGAAGGCGGCTACCTGGACCGATACTGACGCTGAGACGCGAAAGCGTGGGTAGCAAACAGG
>JN516299.1.1322
TACGGAGGGGGTTAGCGTTGTTCGGAATTACTGGGCGTAAAGCGCGCGTAGGCGGGCTGTTAAGTCGGGGGTGAAATCCCGGGGCTCAACCCCGGAACTGCCTCCGATACTGGCAGCCTAGAGTTCGAGAGGGGTGAGTGGAATTCCGAGTGTAGAGGTGAAATTCGTAGATATTCGGAAGAACACCAGTGGCGAAGGCGGCTCACTGGCTCGATACTGACGCTGAGGTGCGAAAGCGTGGGGAGCAAACAGG
>JN516340.1.1345
CACGTAGGAGACAAGCGTTATCCGGATTTACTGGGCGTAAAGAGCATGTAGGCGGGCTTCTAAGTCAGCTGTGAAATCTCTCGGCTTAACTGAGAGAAGTCAGTTGAAACTGGAGGTCTTGAGGGCAGAAGAGGAAAGTGGAATTCCCGGTGTAGTGGTGGAATACGTAGATATCGGGAGGAACACCAGTGGCGAAGGCGGCTTTCTGGTCTGTGCCTGACGCTGAGATGCGAAAGCGTGGGTAGCGAACGGG
>JN516402.1.1371
CACGTAAGGGGCGAGCGTTGTTCGGAATTATTGGGCGTAAAGGGCGCGTAGGCGGCTGAACAAGCCTGGTGTGAAAGGCACAGCTTAACTGTGGGAGTGCGCTGGGAACTGTTTGGCTAGAGTTCGGGAGGGGAAGCTGGAATTCCTGGTGTAGGGGTGAAATCTGTAGATATCAGGAAGAACACCTGTGGCGAAGGCGAGCTTCTGGCCATGAACTGACGCTGAGGCGCGAAAGCGTGGGGAGCGAACAGG
>JN516422.1.1351
CACGTAAGGGGCGAGCGTTGTTCGGATTCATTGGGCGTAAAGGGCGTGTAGGCGGTGAGATAAGTCTGGTGTGAAAGATCCCGGCTCAACCGGGAGAGCGCGCTGGAAACTGTCTTACTTGAGTGATGGAGGGGGAGCTGGAATTCCTGGTGTAGGGGTGAAATCTGTAGAGATCAGGAAGAACACCGGAGGCGAAGGCGAGCTCCTGGCCATTTACTGACGCTGAGGCGCGAAAGCGTGGGGAGCGAACAGG
>JN516606.1.1366
GGCGTAGGACGCGAGCGTTATCCGGATTTACTGGGCGTAAAGCGTGTGTAGGCGGCGTGACAAGTTGGGCGTGAAAGCCCCGTGCTCAACGCGGGGAGGCCGCACAATACTGTCAGGCTAGAGGGCATCAGAGGGGTGTGGAATTCCCGGAGTAGCGGTAAAATGCGCAGATATCGGGAGGAACACCGGTGGCGAAAGCGGCACCCTGGGGTGCACCTGACGCTGAGAGACGACAGCTAGGGGAGCGAACAGG
>JN516623.1.1367
TACGGAGGGGGCAAACGTTGTTCGGAATCACTGGGCGTAAAGGGTGCGTAGGCGGTTCGGTAAGTCTGATGTGAAATCTCCTCGCTCAACGGGGAACCCGCATTGGAAACTACCGAACTCGAGAGTGGGAGAGGCAGGTGGAATTCCTGGTGTAGCGGTGGAATGCGCAGATATCAGGAAGAACACTCGTGGCGAAGGCGGCCTGCTGGACCATTTCTGACGCTGAGGCACGAAAGCCAGGGGAGCGAACGGG
>JN516624.1.1292
TACGGAGGATGCAAGCGTTATCCGGATTCATTGGGTTTAAAGGGTGCGCAGGCTGTAAAGCAAGTCAGTGGTGAAAGCCCTGGGCTTAACTCAGGGATTGCCATTGAAACTGTTTTACTAGAGTGTAGTAGAGGACGGCGGAATGAGTTGTGTAGCGGTGAAATGCATAGATATAACTCAGAACACCTATTGCGTAAGGCAGCTGTCTATACTACAACTGACGCTGAGGCACGAAAGCGTGGGGAGCGAACAGG
>JN516646.1.1259
GACGAACCGCACAAACGTTATTCGGAATCACTGGGCTTACAGGGTGCGTAGACGCCCGTTCAAGTCGGGTGTGAAAGCCCTCAGTTTAACTGAGGAATTGCGCCCGATACTGCTCGGCTTGAGGGAGACAGAGGTGAGCGGAACTCGCGGTGGAGCGGTGAAATGCGTTGATATCGCAAGGAACACCAGTAGCGAAAGCGGCTCACTGGGTCTCTTCTGACGCTGAGGCACGAAAGCTAGGGTAGCGAAGAGG
>JN516671.1.1206
TACGAAGGGCCCTAGCGTTAATCGGAATCACTGGGCTTAAAGCGTGCGCAGGCGGATGTGTAAGTACCTTGTGAAATCCCACTGCTCAACGGTGGAACTGCAGGGTATACTGCACGTCTTGAGGTCGGTAGAGGTCGTCGGAACTGTAGGTGTAGCGGTGAAATGCGTAGATATCTACAGGAACGCCAAAGACGAAGGTAGGCGACTGGGCCGATTCTGACGCTCAGGCACGAAAGCGTGGGGAGCAAACAGG
>JN516680.1.1350
GACGAAGGTGGCTAGCGTTGTTCGGTGTCACTGGGCTTAAAGAGTATGTTGGCGGAAAGGTAAGCGTTTTGTGAAATCCCTCGGCTTAACCGAGGAATTGCTGGGCGAACTATCTTTCTTGAGGCAAGTAGGGGTGCATGGAACTCTTGGTGGAGCGGTGGAATGCGTAGATATCAAGAGGAACGCCGATGGAGAAATCAGTGCACTAGGCTTGTCCTGACGCTGAGATACGAAAGCGTGGGGAGCGAACGGG
>JN516692.1.1330
CACGGGGGGAGCAAGCGTTATTCGGAATCATTGGGCATAATAGGGTTCGCAGGCGGTCCTGCAAGTCAGGGGTGAAATCTACCGGCTTAACCGGTAAATTGCCCTTGAAACTGCGGGACTTGAGTACAGGAGAGGAAAGCGGAATTCTCGGTGTAGCGGTGAAATGCGTGGATATCGAGAAGAACACCGGTGGCGAAAGCGGCTTTCTGGCCTGATACTGACGCTGAGGAACGAAAGCCAAGGTATCAAACGGG
>JN516711.1.1287
AACGTAGGGGGCAAGCGTTATCCGGATTTACTGGGCGTAAAGAGCGTTGAGGCGGTTTTGTAAGTTGGGCGTGAAAGCCCTGGGCTTAACTCAGGGAAGCCGTTCAATACTGCGAAACTTGAGGGCAGCAGAGGGAGGTGGAATTCCCGGAGTAGCGGTGAAATGCGTAGATATCGGGAGGAACACCAGTGGCGCAGGCTGCTGTCTGGAACATTGCTGACGCTGAGGTGCGAAAGCCAGGGGAGCGAACGGG
>JN516757.1.1391
TACGGAGGGTGCAAGCGTTATTCGGAATTATTGGGCGTAAAGGGCGCGTAGGCGGCCCGGCAAGTCAGATGTGAAATCCCGGGGCTTAACCCCGGAAGTGCATTTGAAACTGCTTGGCTTGAGTATGGGAGAGGGAAGTGGAATTCCTGGTGTAGCGGTGAAATGCGTAGATATCAGGAGGAACACCGGAGGCGAAGGCGGCTTCCTGGACCAATACTGACGCTGAGGCGCGAAGGCGTGGGTAGCAAACAGG
>JN516782.1.1226
TACGGAGACCTCAAGCGTTACTCGGATTCACTGGGCGTAAAGCGTGCGTAGGCGGCTGGATGTGTCAGGTGTGAAAGCCTGTGGCTTAACCACAGAATTGCGCCTGAAACTATCCAGCTAGAGTTCTGGAGAGGTAAGTAGAATTCCCGGTGTAGCGGTGAAATGCGTAGATATCGTGAGGAATACCAATGGCGAAGGCAGCTTACTGGACAGACACTGACGCTGAGGCACGAAAGCGTGGGTAGCGAAAGGG
>JN516788.1.1337
TACGTAGGGGGCAAACGTTGCTCGGAATTACTGGGCGTAAAGGGGTGCGCAGGTGGCTGAGAAAGTCGTTGATGAAATCCCGGGGCTTACCCCCGGAACTGTCTTCGATACTTCTCAGCTTGAGGATAGTCGAGGAGAACGGAATTCCCGGTGGAGCGGTGAAATGCGTAGAAATCGGGAGGAACACCAGAGGCGAAGGCGGTTCTCTAGGCTGATCCTGACACTGAGGTACGAAAGCTAGGGGAGCGAACGGG
>JN516808.1.1362
CACGTAAAGGGGGCGAGCGTTGTTCGGAATTATTGGGCGTAAAGGGCGTGTAGGGCGGCTATGTAAGCCTGGTGTGAAAGACTTTCGGCTTAACCGGAGGCTCGCGCTGGGAAACTATGTGGCTTGAGTAATAGGAGGGGGAGCTGACACTCCAGGTGTCGGGGTGACCTCTGTAGATATCTGGAAGAACACCGGAGGCGAAGGCGAGCTCCTGGCCATATACTGACGCTGAGGCGCGAAAGCGTGGGGAGCGAACAGG
>JN516816.1.1367
TACGGAGGGTGCAAGCGTTGTTCGGAATTATTGGGCGTAAAGCGAGTGTAGGCGGTTTGGCAAGTCGGATGTGAAAGCCCAGGGCCCAACCCTGGAATTGCATCCGATACTGTCAGGCTAGAGTCCCGGAGAGGGTGGCGGAATTCCCGGTGTAGGGGTGAAATCCGTAGATATCGGGAGGAACACCAGTGGCGAAGGCGGCCACCTGGACGGTGACTGACGCTGAGACTCGAAAGCGTGGGTAGCAAACAGG
>JN516952.1.1344
TACGTAGGAGGCAAACGTTATCCGGATTTACTGGGCGTAAAGCGCGTGCAGGCTGTTCGGTAAGTTGGGCGTGAAAGCTCCCGGCTCAACTGGGAGAGGTCGTTCAATACTGTCGGACTAGAGGATGGTGGAGGAAGGTGGAATTCCGGGTGTAGTGGTGAAATGCGCAGATATCCGGAGGAACACCAGTGGCGAAAGCGGCCTTCTGGACCATTCCTGACGCTCAGACGCGAAAGCTAGGGTAGCGAACGGG
>JN516967.1.1318
ACGTAGGGGCAAGCGTTATCCGGATTTACTGGCGTATAGAGCGTGAGCGGCTCTGTAAGTGGGCGTGAAAGTCCCGGGCCTAACCCGGGGAAGCCGTTCAAGACTGCAGAGCTTGAGGGCAGCAGAGGGAGGTGGAATTCCCGGTGTAGCGGTGAAATGCGTAGATATCGGGAGGAACACCAGTGGCGAAGGCGGCCTCCTGGGCTGTACCTGACGCTGAATGCGAAAGCTAGGGGAGCGAACGGG
>JN516989.1.1350
CACGTATGGGGCGAGCCTTTGGCAGGAATTATCGGGCGTAAAGGGGCATGTAGGCGGCCTGTTAAGCTTGGTGTTAAAGGTCTCGGCTCAACCGGGATTGAGCGCTGGGAACTGACGGGCTAGAGTTCTGGAGGGGGAGCTGGAATTCCAGGAGTAGGGGTGACATCAGTAGACATCTGGAAGAACACCGGTGGCGAAGGCGAGCTCCTGCCCATGGACTGACGCTGAGGCGCGAAAGCGTGGGGAGCGAACAGG
>JN517018.1.1488
GACAGAGGGTGCAAGCGTTGTTCGGAATTATTGGGCGTAAAGCGCACGTAGGCGGTTTGTCAAGTCGGATGTGAAAGCCCGGGGCTCAACCCCGGAAGTGCATCCGAAACTGGCTCACTCGAGTCCCGGAGAGGGTGGTGGAATTCCTGGTGTAGAGGTGAAATTCGTAGATATCAGGAGGAACACCCGTGGCGAAGGCGACCACCTGGACGGTGACTGACGCTGAGGTGCGAAAGCGTGGGGAGCAAACAGG
>JN517025.1.1449
TACGGAGAGTGCAAGCGGTTACCTCGGAATCACTGGGCTTAAAGGGCACGTAGGCGGGATCGCAAGTCGGATGTGAAAGCCCTCGGCTCAACCGAGGAACTGCATCTGAAACTGCGAAGCTCGAGGACGGTAGGGGAGAGCGGAACTCCTGGTGGAGCGGTGAAATGCGTAGATTCAGGAGGAACACGTGGCGAAGCGGCTCTCTGGTCCGTTTCTGACGCTGAGGTGCGAAAGCCAGGGTAGCGAACGGG
>JN517065.1.1390
TACGGAGGGGGCTAGCGTTGTCCGGAATTACTGGGCGTAAAGCGCGCGTAGGCGGGCTGTTAAGTCGAGGGTGGAATCCCGGGGCTCAACCCCGGAACTGCCTTCGATACTGGCAGCCTAGAGGTCTGGAGAGGCGAGTGGAATTCCGAGTGTAGAGGTGAAATTCGTAGATATTCGGAGGAACACCAGTGGCGAAGGCGGCTCGCTGGCCAGATACTGACGCTGAGGTGCGAAAGCGTGGGGAGCAAACAGG
>JN517069.1.1379
GACGGAGGAGGCAAGCGTTGTCCGGAATCATTGGGCGTAAAGAGCGCGTAGGCTGTTTTTCAAGTCATATGTGACAACCTCAGGCTTAACTTGAGGATTGCATGTGAAACTGAAAAACTTGAGTGCAGTAGGGGAAAGTGGAATTCCTGGTGTAGCGGTGAAATGCGCAGATATCAGGAAGAACACCGGTAGCGAAGGCGGCTTTCTAGGCTGCTACTGACGCTGAGGCGCGAAAGCTAGGGGAGCAAACAGG
>JN517074.1.1384
GACGTAGACGCGAGCGTATCCGGAATTACTGGGCGTAAAGGGCCAGCAGGCGGCTTGGTAAGTGTGCGTGAAAGCCTCGTGCTCACGCGAGGAAGCCGGACAATACTGTCAAGCTAGAGGGCATCAGAGGGGAGTGGAATCCCGGAGTAGCGGTAAATGCGCAGATATCGGGAGGAACACCGATGGCGAAGGCAGCTCCCTGGGATGCACCTGACGCTAAGAGGCGAAAAGCTAGGGGAGCGAACAGG
>JN517110.1.1432
TACAGAGGGTGCAAACGTTGTTCGGAATTACTGGGCGTAAAGAGCTTGTAGGCGGCATGTTAAGTCGACTGTGAAAGCCCATGGCTCGACCATGGAAGTGCAGCCGATACTGGCACGCTAGAGTCCCGGAGAGGGTGGTGGAATTCCCAGTGTAGAGGTGAAATTCGTAGATATTGGGAGGAACACCAGTGGCGAAGGCGACCACCTGGACGGGTACTGACGCTGAGAAGCGAAAGCGTGGGGAGCAAACAGG
>JN517121.1.1377
TACGGAGGGGGCTAGCGTTGTTCGGAATTACTGGGCGTAAAGCGCGCGTAGGCGGGCTGTTAAGTCGGGGGTGAAATCCCGGGGCTCAACCCCGGAACTGCCTCCGATACTGGCAGCCTAGAGGTCTGGAGAGGTGAGTGGAATGACGAGTGTAGAGGTGAAATTCGTAGATATTCGTCGGAACACCAGTGGCGAAGGCGGCTCACTGGGCAGAACCTGACGCTGAGGTGCGAAAGCGTGCGGAGCCACACAGG
>JN517143.1.1395
GACGAACCGCACAAACGTTATTCGGAATCACTGGGCTTAAAGGGTGCGTAGGCGGCCGTTCAAGTCGGGTGTGAAAGCCCTCAGCTTAACTGAGGAATTGCGCCCGATACTGTTCGGCTTGAGGGAGACAGAGGTGAGCGGAACTTGCGTGTGGAGCGGTGAAATGCGTTGATATCGCAAGGAACACCAGTAGCGAAAGCGGCTCACTGGGTCTCTTCTGACGCTGAGGCACGAAAGCTAGGGTAGCGAAGAGG
>JN517182.1.1211
TACGGAGGGGGCTAGCGTTGTTCGGAATTACTGGGCGTAAAGCGCGCGTAGGCGGGCATTTAAGTCGGGGGTGAAATCCCGGGGCTCAACCCCGGAACTGCCTTCGATACTGGATGCCTAGAGGTCGAGAGAGGTGAGTGGAATGGCGAGTGTAGAGGTGAAATTCGTAGATATTCGCCGGAACACCAGTGGCGAAGGCGGCTCACTGGCTCGATACTGACGCTGAGGTGCGAAAGCGTGGGGAGCAAACAGG
>JN517221.1.1375
TACGTAGGGGGCAAGCGTTATCCGGAATCACTGGGCGTAAAGGGTCCGCAGGTGTCCCGTTAAGTTAGATGTTAAATCGCAAGGCTCAACCTTGCGGCTGCATCTAATACTGACAGGATAGAGGATAGGTGACGGAAGTGGAATTCCTGGTGGAGAGGTAAAATCCGTAGATATCAGGAGGAACACCCATGGCGTAGCCGGCTTCCGAACCTATTCCTGACACTCAGGGACGAAAGCTAGGGGAGCAAACAGG
>JN517244.1.1386
TACGAAGGGGGCTAGCGTTGTTCGGAATCACTGGGCGTAAAGCGCACGTAGGCGGCGAAGTCAGTCAGATGTGAAAGCCCTGGGCTCAACCTGGGAACTGCATTTGATACTGCTTGGCTCGAGTCTGGTAGAGGGGGGTGGAATTCCAGGTGTAGCGGTGAAATGCGTAGATATCTGGAGGAACATCAGTGGCGAAGGCGGCCCCCTGGACCAAGACTGACGCTGAGGTGCGAAAGCGTGGGGAGCAAACAGG
>JN517336.1.1397
AACGTAGGGGGCGAGCGTTATCCGGATTTACTGGGCGTAAAGCGCACGTAGGCGGCATCGTAAGTTGGACGTGAAAGCTCCCGGCTCAACTGGGAGAGGTCGTTCAAAACTGTGGTGCTTGAGGTTGATAGAGGAGAGTGGAATTCCCGGTGTAGTGGTGGAATGCGTAGATCTCGGGAGGAACACCAGTGGCGAAGGCGGCTCTCTAGGTCACACCTGACGCTGAGGTGCGAAAGCGTGGGGAGCGAACGGG
>JN517385.1.1310
```
