## Supplementary Data File 1 for "The Organelle in the Ointment: cryptic mitochondria account for many unknown sequences in cross-species microbiome comparisons" (part 61 of 95)

```
TACGAAGGGGGCTAGCGTTGTTCGGAATTACTGGGCGTAAAGCGCGCGTAGGCGGACTTTTAAGTCAGATGTGAAATCCCGGGGCTCAACCTCGGCACTGCATTTGAAACTGGGAGTCTAGAGTTCAGGAGAGGTTAGCGGAATACCGAGTGTAGAGGTGAAATTCGTAGATATTCGGTGGAACACCAGTGGCGAAGGCGGCTAACTGGACTGATACTGACGCTGAGGTGCGAAAGTGTGGGGAGCAAACAGG
>JN517403.1.1232
CACGTAAGGGCCGAGCGTTGTTCGGAATTATTGGGCGTAAAGGGCGCGTAGGCGGCTTGGCAAGCCTGGTGTGAAAGACCACAGCTTAACTGTGGGAGTGCGCTGGGAACTGCCTAGCTAGAGTTTCGGAGGGGAAGCTGGAATTCCTGGTGTAGGGGTGAAATCGGTAGATATCAGGAAGAACATCTGTGGCGAAGGCGAGCTTCTGGCCAGAAACTGACGCTGAGGCGCGAAAGCGTGGGGAGCGAACAGG
>JN517419.1.1205
AACGTAGGACGCAAGCGTTATCCGGATTTACTGGGCGTAAAGAGCGTTGAGGCGGTTCCGTAAGTTGGGCGTGAAAGCCCCGGGCTTAACTCGGGGAGGTCGTTCAATACTGCGGGACTTGAGGGCAGCAGAGGGAGGCGGAATTCCCGGTGTAGCGGTGAAATGCGTAGATATCGGGAGGAACACCAGTGGCGAAGGCGGCCTCCTGGGCTGTTTCTGACGCTGAAGGCGAAAGCTAGGGGAGCGAACGGG
>JN517522.1.1408
TACGGAGGATGCAAGCGTTATCCGGATTCATTGGGTTTAAAGGGTGCGCAGGCGGGCTTTCAAGTCAGTGGTGAAATCTTCCGGCTTAACCGGGAAACTGCCATTGAAACTGAAAGTCTTGAGTTAGGTTGAGGTAGGCGGAATGTGTAATGTAGCGGTGAAATGCTTAGATATTACACAGAACACCGATTGCGTAGGCAGCTTACTGGACCTACACTGACGCTGAGGCACGAAAGCGTGGGGAGCGAACAGG
>JN517531.1.1490
TACGGAGGGTGCAAGCGTTGTTCGGAATTACTGGGCGTAAAGGGCGTGCAGGCGGTTTGGCAAGTCAGATGTGAAAGCCCTGGGCTTAACCCAGGAAGTGCGTCTGAAACTGCCATACTTGAGTATGGGAGAGGAGAGTGGAATTCCCAGTGTAGAGGTGAAATTCGTAGATATTGGGAGGAACACCCGTGGCGAAGGCGGCTCTCTGGACCAATACTGACGCTGAGACGCGAAAGCGTGGGGAGCAAACCGG
>JN517537.1.1416
TACGGAGGTTGCAAGCGTTGTTCGGAATTACTGGGCGTAAAGGGAGCGCAGGCGGCCAGGTCAGTCTGAAGTGGAATCCCGGGGCTCAACCCCGGACGTGCTTTGGATACTGCCTGGCTTGAGTTCGCGAGAGGTAAGCGGAATTCCAGGTGTAGCGGTGAAATGCGTAGATATCTGGAGGAACACCCGTGGCGAAAGCGGCTTACTGGCGCGATACTGACGCTGAGGCTCGAAAGCGTGGGGAGCGAACGGG
>JN517539.1.1340
GACGTAGGACGCGAGCGTTATCCGGAATTACTGGGCGTAAAGGGCCAGCAGGCGGCTTGGTAAGTTGTGCGTGAAAGCCTCGTGCTCAACGCGATGAAGCCGGACAATACTGTCAAGCTAGAGGGCATCAGAGGGGAGTGGAATTCCCGGAGTAGCGGTAAAATGCGCAGATATCGGGAGGAACACCGATGGCGAAGGCAGCTCCCTGGGATGCACCTGACGCTAAGAGGCGAAAGCTAGGGGAGCGAACCGG
>JN517549.1.1372
GACGAAGGTGGCTAGCGTTGTTCGGTATCACTGGGCTTAAAGCGTATGCAGGCGGAATGGACAGCGTCATGTGAAATCCCTCAGCTTAACTGAGGAATTGCATGGCGAACTGCCATTCTTGAGGCAAGTAAGGGTGCATAGGACTCTTGGTGGAGCGGTGGAATGCGTAGATATCAAGAGGAATGCCGATGGAGAAATCAGTGCACTGGGCTTGTCCTGACGCTCAGATACGAAAGCGTGGGGAGCGAACGGG
>JN517552.1.1351
GACGTAGGACCCAAGCGTTATCCGGATTTACTGGGCGTAAAGCGTCTGCAGGCGGACAGGTAAGTTGGGCGTGAAAGCTCCGGGCCCAACCCGGAGAGGTCGTTCAATACTGCGTGTCTAGAGGGTGTCAGAGGGGAGTGGAATTTCCGGAGTAGCGGTAAAATGCGCAGAGATCGGAAAGAACACCAATGGCGAAGGCAGCTCCCTGGGGCAACCCTGACGCTAAGAGACGAAAGCTAGGGGAGCGAACAGG
>JN517561.1.1478
GACGAAGGTGGCTAGCGTTGTTCGGTATCACTGGGCTTAAAGCGTATGCAGGCGGAATAGTAAGCGTCATGTGAAATCCCTCAGCTTAACTGAGGAATTGCATGGCGAACTGCTGTTCTTGAGGCAAGTAGGGGTGCATAGAACTCTTGGTGGAGCGGTGGAATGCGTAGATATCAAGAGGAATGCCGATGGAGAAATCAGTGCACTGGGCTTGTCCTGACGCTCAGATACGAAAGCGTGGGGAGCGAACGGG
>JN517563.1.1405
TACGGGGGGTGCGAGCGTTGTCCGGAATTACTGGGCGTAAAGGGCGTGTAGGCGGTGCGGACAGTCAGATGTGAAAGGCTCCGGCTTAACCGGGGAATGGCATTTGAAACTGCCGTACTTGAGTGCGAGAGGGGGTAGTGGAATTCCCAGTGTAGCGGTGAAATGCGTAGATATTGGGAAGAACACCAGTAGCGAAGGCGGCTACCTGGCTCGCAACTGACGCTAAGGCGCGAAAGCGTGGGGAGCAAACAGG
>JN517583.1.1238
CCACTGTAAGTGGGCGAGCGTTGTTCGGAATTATTTGGGCCGTAAAGGGCGTGTAGGCTGTTTTGTAAGCCTGGTGTGAAAGTGCACGGCTTAACTTGTGTATTGTGCGCTGGGAACTGCAAGACTAGAGTCCGGAAGGGGGAGGTAGAATTCCTGGTGTAGGGGTGAAATCGGTAGATATCAGGAAGAATACCGGTGGCGAAGGCGACCTCCTGGTCCTGGACTGACGCTGAGGCGCGAAAGCGTGGGGAGCGAACAGG
>JN517601.1.1331
GACGTAGGACACAAGCGTTATCCGGATTTACTGTGCGTAAAGCGTCTGCAGGCGGACAGGTAAGTTGGGCGTGAAAGCTCCGGGCCCAACCCGGAGAGGTCGTTCAATACTGCGTGTCTAGAGGGTGTCAGAGGGGAGTGGAATTTCCGGAGTAGCGGTAAAATGCGCAGAGATCGGAAAGAACACCAATGGCGAAGGCAGCTCCCTGGGGCAACCCTGACGCTAAGAGACGAAAGCTAGGGGAGCGAACAGG
>JN517640.1.1431
GACGAGGTGCACAAGCGTTGTTCGGAATTACTGGGCATAAAGCGTGCGTAGGCGGTCTGGTAAGTCGGATGTGAAAGCCCCCGGCTCAACCGGGGAATTGCACTCGATACTGCCAGGCTTGAGAGCGAAAGGGGCAAGCGGAATTCCAGGTGTAGCGGTGGAATGCGTAGATATCTGGGAGAACGCCGAAGGCGAAGGCAGCTTGCTGGGTCGCATCTGACGCTGAGGCACGAAAGCTAGGGGAGCGAACAGG
>JN517675.1.1426
AACGTAGGGTGCAAACGTTGTTCGGAATTACTGGGCGTAAAGCGCGCGTAGGCGGGTTCGTATGTCGGATGTGAAAGCCCTCGGCTCAACTGAGGACGTGCATTCGAAACTGCGGACCTCGAGTACGGGAGAGGAGAGTGGAATTCCCGGTATAGAGGTGAAATTCGTAGATATCGGGAGGAACACCAGTGGCGAAGGCGGCTCTCTGGACCGATACTGACGCTGAGGCGCGAAAGCGTGGGGAGCAAACAGG
>JN517703.1.1441
TACGGAGGACCCAAGCGTTATCCGGATTTACTGGGTTTAAAGGGTGCGCAGGCGGAATAGTAAGTCGATGGTGAAAGCCTACAGCTTAACTGTAGAATTGCCATTGATACTGCTATTCTTGGGTGCAGTCGAAGCGAGTGGAATGTGTAGTGTAGCGGTGAAATGCATAGATATTACACAGAACACCGATAGCGAAAGCAGCTCGCTAGGCTGTTACTGACGCTGAGGCACGAAAGCGTGGGGAGCGAACAGG
>JN517709.1.1305
TACGTGGGTGCACGAGCGTTATCCGGATTTACTGGGCGTAAAGAGAAGCGTAGGCGGCTCAATAAGTTTGGTGTTAAATCTTCCGGCTCAACCGGAAACAAGCACCGAAAACTATCGAGATTGAGTCGAGTAGGGAAGAGGGGAATTCCTGGTGGAGCGGTTAAATGCGTAGATATCAGGAGGAATACCAAGGGCGAAGGCACCTCTTTGGACTCGTACTGACGCTGAGGCTCGAAAGCGTGGGTAGCAAAACGG
>JN517711.1.1370
AACGTAGGAGGCGAGCGTTATCCGGATTTATTGGGCGTATAGGGCAAGTAGGCGGTATATCAAGTCGGGCGTGACAGGTCTCGGCTCAACCGAGGAGGGTCGTTCGAGACTGGTATACTAGAGTGCAGGAGAGGGAGGCGGAACTCCTAGTGTAGCGGTGAAATGCTTAGATATTAGGAAGAACACCAGTGGCGAAAGCGGCCTTCTGGCCTGCAACTGACGCTAAGAGGCGAGAGCTAGGGGAGCGAACGGG
>JN517716.1.1352
GACGTAGGACGCGAGCGTTATCCGGAATTACTGGGCGTAAAGGGCCAGCAGGCGGCTAGGTAAGTTGTGCGTGAAAGCCTCGTGCTCAACGCGAGGAAGCCGGACAATACTGTCTAGCTGGAGGGCATCAGAGGGGAGTGGAATTCCCGGAGTAGCGGTAAAATGCGCAGATATCGGGAGGAACACCGATGGCGAAGGCAACTCCCTGGGGTGTACCTGACGCTAAGTGGCGAAAGCTAGGGGAGCGAACAGGA
>JN517733.1.1405
TACGGAGGGGGCTAGCGTTGTTCGGAATTACTGGGCGTAAAGCGCGCGTAGGCGGGCTGTTAAGTCGGGGGTGAAATCCCGGGGCTTAACCCCGGAAGTGCATATGAAACTATGAGACTTGAGTATGGGAGAGGGAAGCGGAATTCCTGGTGTAGCGGTGAAATGCGTAGATATCAGGAGGAACACCGGTGGCGAAGGCGGCTTCCTGGACCAATACTGACGCTGAGGCGCGAAGGCGTGGGGAGCGAACAGG
>JN517741.1.1407
TACGGAGGGTGCAAGCGTTGTCCAGAATTATTGGGCGTAAAGCGTTCGTAGGCGGCATGCCAAGTCTGATGTTAAAGCCCGGAGCTCAACTCCGGTTCAGCATTGGATACTGGCAAGCTAGAGTACAGGAGAGGCAAGGGGAATTCCTAGTGTAGCGGTGAAATGCGTAGATATTAGGAGGAACACCAGTTGCGTAAGCGCCTTGCTGGACTGTAACTGACGCTGAGGGACGAAAGCCAGGGGAGCAAATGGG
>JN517745.1.1459
TACGGGGGGTGCAAGCGTTATTCGGAATTATTGGGCGTAAAGAGCGCGTAGGCGGCCTCTAAAGTCAGATGTGAAAGCCCGGGGCTTAACCCCGGAAGTGCATTTGAAACTAAGGGGCTTGAGTATGGGAGAGGGAAGTGGAATTCCTGGTGTAGAGGTGAAATTCGTAGATATCAGGAGGAACACCGGTGGCGAAGGCGACTTCCTGGACCAATACTGACGCTGAGGCGCGAAGGCGTGGGGAGCAAACAGG
>JN517771.1.1341
GACGTAGGACACAAGCGTTATCCGGATTTACTGGGCGTAAAGCGTCTGCAGGCGGACAGGTAAGTTGGGCGTGAAAGCTCCGGGCCCAACCCGGAGAGGTCGTTCAATACTGCGTGTCTAGAGGGTGCCAGAGGGGAGTGGCATTTCCGGAGTAGCGGTAACATGCGCATAGATCGGAAAGAACACCAATGGCGAAGGCAGCTCCCTGGGGCAACCCTGACGCTAAGAGACGAAAGCTAGGGGAGCGAACAGG
>JN517799.1.1364
TACGGAGGATGCAAGCGTAATCCGGATTCATTGGGTCTAAAGGCGTGCGCAGGCTGTAAAGCAAGTCAGTAGTGAAAAGCCATGGGCTTAACTCAAGGGATTGCCAATGGAAACTGTTTTACTAGAGTGTAGTAGAGGACGCCGGAATGAGTTGTGTAACGGTGAAATGCATAGATATAACTCAGAACACCTATTGCGTAGGCAGCTGTCTATACTACAACTGACGCTGAGGCACGAAAGCGTGGGGAGCGAACAGG
>JN517832.1.1427
GACAGAGGGTGCAAGCGTTGTTCGGAATCATTGGGCGTAAAGAGCGCGTAGGCGGCTTGGTAAGTCGGGTGTGAAAGCCCTAGGCTCAACCTAGGAAGTGCATTCGAAACTGTCAGGCTTGAGTGCCGGAGAGGGTCGTGGAATTCCCGGTGTAGAGGTGAAATTCGTAGATATCGGGAGGAACACCAGTGGCGAAGGCGGCGACCTGGACGGACACTGACGCTGAGGCGCGAAAGCGTGGGGAGCAAACAGG
>JN517846.1.1347
AGACGAACCGGTACAAACGTTATCCGAAATCACTGGGCTTAAAGGTTGCTTAGGGCGGCCCTGCAAGTTGGGTGTGAAAGCCCTCGGCTCAACCGAGGAATTGCGCCCAAAACTGCGGGGCTTGAGGGAGACAGAGGTGAGCGGAACTTAGGGTGGACCGGTGAAATGCGTTGATATCCTGAGGAACACCTGTAGCGAAAGCGGCTCACTGGGTCTCTTCTGACGCTGAGGCACGAAAGCTAGGGGAGCGAACGGG
>JN517888.1.1369
TACGGAGGATGCGAGCGTTATCCGGATTCATTGGGTTTAAAGGGTGCGCAGGCGGTGGGACAAGTCAGTGGTGAAAGCCCTGGGCTTAACTCAGGGATTGCCATTGAAACTGTTTCACTTGAGTGTAGTTGAGGACGGCGGAATGAGTTGTGTAGCGGTGAAATGCATAGATATAACTCAGAACACCAATTGCGAAGGCAGCTGTCCAGACTACAACTGACGCTGAGGCACGAAAGCGTGGGGAGCGAACAGG
>JN517890.1.1325
GACGTAGGACGCAAGCGTTATCCGGATTTACTGGGCGTAAAGCGCCTGTAGGCGGTTATATAAGTCGGATGTGAAAGCCCCGTGCTCAACGCGGGGAAGCCATTCGATACTGTGTGACTCGAGAGTGGCCGAGGGAAACGGAATTTCTGGTGTAGCGGTAAAAATGCGCAGAGATCAGAAAGAACACCGATGGCGAAGGCCAGTTCGCTGGGCCAAATCTGACGCTGAGAGGCCGAAAGCCTAGGGGAGCGAACAGG
>JN517914.1.1221
GACGTAGGACACAAGCGTTATCCGGATTTACTGGGCGTAAAGCGTCTGCAGGCGGACAGGTAAGTTGGGCGTGAAAGCTCCGGGCCCAACCCGGAGAGGTCGTTCAATACTGCGTGTCTAGAGGGTGTCAGAGGGGAGTGGAATTTCCGGAGTAGCGGTAAAATGCGCAGAGATCGGAAAGAACACCAATGGCGAAGGCAGCTCCCTGGGGCAACCCTGACGCTAAGAGACGAAAGCTAGGGGAGCGAACCAGG
>JN517954.1.1397
CACGTAAGGGGCGAGCGTTGTTCGGAATTATTGGGCGTAAAGGGCGCGTAGGCGGCTTGGCAAGCCTGGTGTGAAAGGCCACAGCTTAACTGTGGGAGTGCGCTGGGAACTGCCTAGCTAGAGTTTCGGAGGGGAAGCTGGAATTCCTGGTGTAGGGGTGAAATCTGTAGATATCAGGAAGAACATCTGTGGCGAAGGCGAGCTTCTGGCCAGAAACTGACGCTGAGGCGCGAAAGCGTGGGGAGCGAACACG
>JN517959.1.1415
TACAGAGGTGGCAAGCGTTGCTCGGAATCACTGGGCATAAAGGGCGTCTAGGCGGATGGGCAAGTCGGCTGTGAAATCCCTCGGCTCACCCGAGGAAGTGCATCCGATACTGCTCGTCTTGAGGACGAGAGGGGAGAGTGGAACTCCTGGTGGAGCGGTGAAATGCGTAGATATCAGGAGGAACGCCGGTGGCGAAAGCGACTCTCTGGCTCGTTTCTGACGCTGAAGCGCGAAAGCTAGGGGAGCGAACGGG
>JN517970.1.1438
TACGGAGGGTGCTAGCGTTGTTCGGAATTACTGGGCGTAAAGAGCGTGTAGGCGGTAAGGTAAGTCAGATGTGAAAGCCCTGGGCTCAACCCAGGAAGTGCATTTGAAACTGCCTTACTAGAGTATGGGAGAGGAGAGTGGAATTCCCGGTGTAGAGGTGAAATTCGTAGATATCGGGAGGAACACCCGTGGCGAAGGCGACTCTCTGGACCAATACTGACGCTGAGACGCGAAAGCGTGGGGAGCAAACAGG
>JN517978.1.1358
TACGGAGGGGGTTAGCGTGTCGGAATTACTGGCGTAAGCGCGCGTAGCGGACCATCAAGTTGGGGGTGAAATCCCGGGGCTCAACCCCGGAACTGCCTCCAAAACTGGTGGTCTTGAGTTCGAGAGAGGTGAGTGGAATTCCGAGTGTAGAGGTGAAATTCGTAGATATTCGGAGGAACACCAGTGGCGAAGGCGGCTCACTGGCTCGATACTGACGCTGAGGTGCGAAAGCGTGGGGAGCAAACAGG
>JN518024.1.1290
CACGTGGGGGGGCAAGCGTTTGTTCGGAATTACTGGGCGTAAAGGGCGTGTAAGCCGGCCTAGCATGTCCGATGTGCAATCCCCGGGCTTCAACTCGGGAACTGCGTTTTGAAACCGTTAGGCTTGAGGCTAGGAGAGGAAAGCGGAATTCCTGGTGTAGCGGTGAAATGCGTAGATATCAGGAGGAACACCGGTGGCGAAAGCGGCTTTCTGGACTAGTTCTGACGCTGAGGCGCGAAAGCGTGGGGAGCGAACGGG
>JN518056.1.1401
GACGAAGGTGGCAAGCGTTGTTCGGAATCACTGGGCTTAAAGAGCGCGTAGGCGGTGCCGTATGTCGGGTGTGAAATCCCCTGGCTCAACCAGGGAACTGCGCCCGAAACTGCGGCGCTTGAGTGCAGAAGGGGAGAGCGGAATTCCTGGTGGAGCGGTGAAATGCTTAGATATCAGGAGGAACACCGGTGGCGAAGGCGGCTCTCTAGTCTGCGACTGACGCTGAGGCGCGAAAGCCAGGGGAGCGAACGGG
>JN518113.1.1344
GACGTAGGACGCGAGCGTTATCCGGAATTACTGGGCGTAAAGGGCCAGCAGGCGGCTTGGTAAGTTGTGCGTGAAAGCCTCGTGCTCAACGCGAGGAAGCCGGACAATACTGTCAAGCTAGAGGGCATCAGAGGGGAGTGGAATTCCCGGAGTAGCGGTAAAATGCGCAGATATCGGGAGGAACACCGATGGCGAAGGCAGCTCCCTGGGATGCACCTGACGCTAAGAGGCCGAAAGCTAGGGGAGCGAACAGG
>JN518155.1.1465
TACGAAGGTGGCAAGCGTTGTTCGGAATCATTGGGCTTAAAGGGCACGCAGGCGGAATGGAAAGTGTTTTGTGAAATCCCCCGGCTTAACCGGGGAATTGCTTGACAAACTTCTATTCTTGAGGCAGGTAGGGGTGTGTGGAACTCTTGGTGGAGCGGTGGAATGCGTAGATATCAAGAGGAACGCCAATGGTGAAGACAGCACACTGGGCCTGTCCTGACGCTGAGGTGCGAAAGCGTGGGGAGCAAACGGG
>JN518262.1.1450
TACGTAGGTGGCGAGCGTTGTCCGGAATTACTGGGTGTAAAGGGCGTGTAGGCGGGAAGGCAAGTCAGGTGTGAAATACCATGGCTCAACTGTGGGGGTGCATCTGAAACTGTCTTTCTTGAGTGCTGGAGAGGGAAGTGGAATTCCTAGTGTAGCGGTGAAATGCGTAGATATTAGGAGGAACACCAGTGGCGAAGGCGGCTTCCTGGACAGTAACTGACGCTGAGGCGCGAAAGCGTGGGGAGCGAACAGG
>JN518281.1.1362
TACGGAGGGTGCAAGCGTTATTCGGAATTACTGGGCGTAGAGGGCGCGCAGGCGGCTCCTTAAGTCGGGCGTGAAAGCCCGGGGCTAAACCCCGGAAGTGCGTCCGATACTGGGGGGCTTGAGTACGGGAGAGGGAAGTGGAATTCCTGGTGTAGAGGTGAAATTCGTAGATATCAGGAGGAACATCGGTGGCGAAGGCGACTTCCTGGACCGATACTGACGCTGAGGCGCGAAAGCGTGGGTAGCAAACAGG
>JN518289.1.1383
TACGGAGGGGGCTAGCGTTGTTCGGAATTACTGGGCGTAAAGCGCGCGTAGGCGGACCGGAAAGTTGGGGGTGAAATCCCGGGGCTCAACCCCGGAACTGCCTCCAAAACTATCGGTCTAGAGTTCGAGAGAGGTGAGTGGAATTCCGAGTGTAGAGGTGAAATTCGTAGATATTCGGAGGGACACCAGTGGCGAAGGCGGCTCACTGGCTCGATACTGACGCTGAGGTGCGAAAGCGTGGGGAGCAAACAGG
>JN518296.1.1467
TACGTAGGGGGCAAGCGTTGTTCGGAATTACTGGGCGTAAAGGGAGCGTAGGTGGGAAAGTAAGTTAGGAGTGTAATACGCAGGCTTAACCTGCGGTCCGCTTCTAATACTGCTTTTCTTGAGTATGGGAGAGGGAGACGGAATTCCAGGTGTAGCGGTGGAATGCGTAGATATCTGGAAGAACATCAGTTGCGAAGGCGGTCTCCTGGCCCAATACTGACACTGAGGCTCGAAAGCTAGGGGAGCAAACAGG
>JN518299.1.1371
TACAGAGGTGGCGAGCGTTGTTCGGATCTACTGGGCGTAAAGGGTGCGTAGGTGGTTATGTGTGTCGGGTGTGAAGGCCCACGGCTCAACCGTGGAATTGTACTCGAAACTGCGTAACTTGAGTGCAGGAGAGGAGAGCGGAATTCTTGGTGTAGCGGTGAAATGCGTTGATATCAAGAAGAACACCGGCGGCGAAGGCGGCTCTCTGGAATGCAACTGACACTGAGGCACGAAAGCTGGGGGAGCGAACAGG
>JN518315.1.1382
TACGAAGGGGGCTAGCGTTGTTCGGAATTACTGGGCGTAAAGCGCGCGTAGGCGGGCTATTAAGCCAGATGTGAAATCCCGGGGCTCAACCTCGGAACTGCATTTGGAACTGGTAGTCTAGAGTCCGGGAGAGGTTCGTGGAATACCGAGTGTAGAGGTGAAATTCGTAGATATTCGGTGGAACACCAGTGGCGAAGGCGACGAACTGGACCGGTACTGACGCTGAGGTGCGAAAGTGTGGGGAGCAAACAGG
>JN518340.1.1252
TACGGAGGGTGCAAGCGTTATTCGGAATTACTGGGCGTAAAGCGCGCGTAGGCGGTTTGGCAAGTCAGGTGTGAAAGCCCTCGGCTCAACCGAGGAACTGCACTTGAAACTGTCAGGCTAGAGTTCGGGAGAGGGTGGCGGAATTCCCGGTGTAGGAGTGAAATCCGTAGATATCGGGAGGAACACCAGAGGCGAAGGCGGCCACCTGGACCGAAACTGACGCTGAGGTGCGAAAGCGTGGGTAGCAAACAGG
>JN518444.1.1303
CACGAAGGTGGCAAGCGTTGTTCGGAATTATTGGGCATAAAGGGCACGTAGGCGGGAAGGCAAGTCGGTAGTGAAAGCCCCCGGCTCAACCGGGGAATTGCTTCCGAAACTGTCTACCTGGAGTGCAGGAGGGGAGAGTGGAACTCTTGGTGGAGCGGTGAAATGCGTTGATATCAAGGGGAACGCCGGCGGCGAAAGCGACTCTCTGGCCTGCTACTGACGCTGAGGTGCGAAAGCCAGGGGAGCAAACGGG
>JN518505.1.1460
TACGTACGGGGCAAGCGTTGTCCGGATTTACTGGGCGTAAAGGGCGCGTAGGCGGTCTGTTAAGTCGAAGGTGAAATCCTCGGGCTCAACTCGAGAATTGCCTTCGATACTGGCAAACTAGAGTGGCGGAGAGGAAAGCGGAACTCTTGGTGTAACGGTGGAATGTGTAGATATCAAGAGGAACACCGGTGGCGAAGGCGGCTTTCTGGACGCACACTGACGCTCAGGCGCGAAAGCGTGGGTAGCAAACAGG
>JN518510.1.1439
GACGAACCGTCCAAACGTTATTCGGAATCACTGGGCTTAAAGGGTGCGTAGGCGGCCTGGTAAGTTGGGTGTGAAATCTCTCGGCTCAACCGAGAAACTGCGCCCAAAACTACTAGGCTTGAGGGAGTCAGAGGTGAGCGGAACTCAGGGTGGAGCGGTGAAATGCGTTGATATCCTGGGGAACACCGGTTGCGAAAGCTGCTCACTGGGGCTCTTCTGACGCTGAGGCACGAAAGCTAGGGGAGCAAACGGG
>JN518535.1.1462
GACGAACCGTCCAAACGTTATTCGGAATTACTGGGCTTAAAGGGTGCGTAGGCGGCCGTGCAAGTCGGGTGTGAAATCCCTCGGCTCAACCGAGGAACTGCGCCCGATACTGTGCGGCTCGAGGGAGACAGAGGTGAGCGGAACTTGCGGTGGAGCGGTGAAATGCGTTGATATCGCAAGGAACACCCGTGGCGAAAGCGGCTCACTGGGTCTTTTCTGACGCTGAGGCACGAAAGCTAGGGGAGCGAACGGG
>JN518539.1.1365
GACGGAGGGCGCTAGCGTTGTTCGGAATCACTGGGCGTAAAGGGCGCGTAGGCGGCTATCTAAGTCGGAGGTGAAAGCCCGGGGCTCAACCTCGGAACGGCCTTCGAGACTGGATGGCTAGAGACCGGAAGAGGAGGGCGGAATACCCAGTGTAGAGGTGAAATTCGTAGATATTGGGTAGAACACCAGTGGCGAAAGCGGCTCTCTGGTCCGGGTCTGACGCTGAGGCGCGAAAGCGTGGGGAGCAAACAGG
>JN518582.1.1415
AACGTAGGGGGCAAGCGTTATCCGGATTTACTGGGCGTATAGAGCGTTGAGGCGGCGCTGTAAGTTGGGCGTGAAAGTCCCGGGCCCAACCCGGGGAAGCCGTTCAATACTGCAGGGCTTGAGGGCAGCAGAGGGAGGTGGAATTCCCGGTGTAGCGGTGAAATGCGTAGATATCGGGAGGAACACCAGTGGCGAAGGCGGCCTCCTGGGCTGTACCTGACGCTGAATGCGAAAGCTAGGGGAGCGAACGGG
>JN518603.1.1471
TACGGAGGGTGCGAGCGTTAATCGGAATCACTGGGCGTAAAGCGCGCGTAGGCGGCCGTGCAAGTCGGATGTGAAAGCCCTCGGCTCAACCGGGGAATTGCATTCGAAACTGCACGGCTGGAGTCTCGGAGAGGGCGGCGGAATTCCCGGTGTAGGAGTGAAATCCGTAGATATCGGGAGGAACACCAGTGGCGAAGGCGGCCGCCTGGACGATGACTGACGCTGAGGTGCGAAAGCGTGGGGAGCAAACAGG
>JN518639.1.1451
AACGAAGGTGGCAAGCGTTGTTCGGTATCACTGGGCTTAAAGAGTGTGTAGGCGGGACGGAAAGCGTCGCGTGAAATCCCCCGGCTTAACCGGGGAATTGCGTGGCGAACTATCGTCCTTGAGGCAAGTAGGGGTGCGTGGAACTCTTGGTGGAGCGGTGGAATGCGTAGATATCAAGAGGAACGCCAGAGGCGAAGGCGATGCACTGGGCTTGCCCTGACGCTGAGACACGAAAGCGTGGGGAGCGAACGGG
>JN518643.1.1339
TAACATAGGAGGCAAGCGTTATCCGGATTTACTGGGCGTAAAGAGCGTTGAGGCGGCTTCGTAAGTTGGACGTGAAAGTTCCCGGGCTTAACTGGGAGAGGCCGTTTCAATACTGCGGGGCTTGAGGAACAGCAGAGGGGGGTGGAATTTCCGGTGTAGTGGTGAAATGTGTAGATATCGGAAGGAACACCAGTGGCGAAGGCGGACCCCTGGGCTGCTCCTGACGCTGAAGGCGAAAGCTAGGGTAGCGAACGGG
>JN518677.1.1500
TACGGGGGGAGCAAGCGTTGTCCGGAATCATTGGGCGTAAAGGGCACGTAGGCGGACTGGTAAGTCGGATGTGAAATCCCACGGCTCAACTGTGGAACTGCGTTCGAAACTGCCTGTCTTGAGTACGCGAGAGGTATGCGGAATTCCTGGTGTAGCGGTGGAATGCGTAGATATCAGGAAGAACACCGGTGGCGAAGGCGGCATACTGGCGCGATACTGACGCTGAGGTGCGAAAGCGTGGGGAGCAAACGGG
>JN518687.1.1447
TACGGAGGATGCAAGCGTTATCCGGATTTATTGGGTTTAAAGGGTGTGTAGGCGGAATAATAAGTCAGTGGTGAAATCTTTCGGCTCAACCGAAAAACTGTCATTGATACTGTTATTCTTGAGTTCAGTTGAGGTGGGCGGAATGTGTAATGTAGCGGTGAAATGCATAGATATTACCCAGAACACCAATTGCGAAGGCAGCTCACTAAACTGTTACTGACGCTGAGGCACGAAAGCGTGGGGAGCGAACAGG
>JN518716.1.1391
TACGTAGGTGGCGAGCGTTATTCGGATTTATTGGGCGTAAAGGGTCCGCAGGGGGTTTCCCAAGTCTGATGTGAAAGCCCACGGCTCAACCGTGGAACGGCATTGGAAACTGGGAGGCTTGAGGGCCGGAGAGGAAAGCGGAATTCCAGGTGTAGCGGTGGAATGCGTAGATATCTGGAGGAACATCAACAGCGAAGGCAGCTTTCTGGACGGTTCCTGACCCTCATGGACGAAAGCCGGGGGAGCAAACAGG
>JN518723.1.1469
CACGTATGGGGCGAGCGTTGTTCGGAATTATTGGGCGTAAAGGGCGTGTAGGCGGCCTGTTAAGCTTGGTGTTAAAGGTCTCGGCTCAACCGGGATTTGGCGCTGGGAACTGGCGGGCTAGAGTTCTGGAGGGGGAGCTGGAATTCCAGGTGTAGGGGTGAGATCTGTAGATATCTGGAAGAACACCGGTGGCGAAGGCGAGCTCCTGGCCATGGACTGACGCTGAGGCGCGAAAGCGTGGGGAGCGAACAGG
>JN518788.1.1412
TACGGAGGATGCGAGCGTTATCCGGATTCATTGGGTTTAAAGGGTGCGTAGGCGGTGTGACAAGTCAGTGGTGAAAGCCCAAGGCTTAACCTTGGGATTGCCATTGAAACTGTTACACTAGAGTGTAGTCGAGGACGGCGGAATGAGTTGTGTAGCGGTGAAATGCATAGATATAACTCAGAACACCGATTGCGAAGGCAGCTGTCTAGGCTATAACTGACGCTGAGGCACGAAAGCGTGGGGAGCGAACAGG
>JN518800.1.1355
GACGTAGGACACAAGCGTTATCCGGATTTACTGGGCGTAAAGCGTCTGCAGGCGGACAGGTAAGTTGGGCGTGAAAGCTCCGGGCCCAACCCGGAGAGGTCGTTCAATACTGCGTGTCTAGAGGGTGTCAGAGGGGAGTGGAATTTCCGGAGTAGCGGTAAAATGCGCAGAGATCGGAAAGAACACCAATGGCGAAGGCAGCTCCCTGGGGCAACCCTGACGCTAAGAGACGACAGCTACGGGAGCGAACAGG
>JN518812.1.1391
TACGTAGGGGGCGAGCGTTGTCCGGAATAACTGGGCGTAAAGGGTGCGTAGGCGGCCTAGCAAGTCAGGGGTTAAAGCCCTCGGCTCAACCGAGGTAAGCCCTTGAAACTGTTAGGCTTGAGCGCAGGAGAGGAGAGCGGAATTCCTAGTGTAGCGGTGAAATGCGTAGAGATTAGGAAGAACACCAGTGGCGAAGGCGGCTCTCTGGACTGTAGCTGACGCTGAGGCACGAAAGCGTGGGGAGCGAACAGG
>JN518828.1.1442
TACGGAGGATGCAAGCGTTATCCGGATTCATTGGGTTTAAAGGGTGTGTAGGCGGGACAGTAAGTCAGTGGTGAAATCTTTCGGCTTAACCGGAAAACTGCCATTGATACTGTTGTCCTTGAGTATAGTTGAGGTGGGCGGAATGTGTAATGTAGCGGTGAAATGCTTAGATATTACCCAGAACACCGATTGCGAAAGCAGCTCACTAAACTAATACTGACGCTGAGGCACGAAAGCGTGGGGAGCGAACAGG
>JN518843.1.1429
TACGTAGGGGGCGAGCGTTGTCCGGAATTATTGGGCGTAAAGCGCGCGCAGGCGGCTGATTAAGTCAGATGTGAAAGGCTACGGCTCAACCGTAGAGTTGCATTTGAAACTGGTTAGCTTGAGTGCAGGAGAGGTGAGTGGAATTCCCGGTGTAGCGGTGGAATGCGTAGAGATCGGGAGGAACACCAGTGGCGAAGGCGGCTCACTGGCCTGCAACTGACGCTGAGGCGCGAAAGCGTGGGGAGCGAACAGG
>JN518859.1.1416
AACGTAGGAGGCAAGCGTTATCCGGATTTACTGGGCGTAAAGCGCGTGTAGGCGGCGCGGTAAGTTGGATGTGAAAGCTCCCGGCTTAACTGGGAGAGGTCGTTCAATACTGTCGTGCTAGAGGATGGGAGAGGGAGGTGGAATTCCGGGTGTAGTGGTGAAATGCGTAGATATCCGGAGGAACACCAGTGGCGAAGGCGACCTCCTGGCCCGTTTCTGACGCTCAGACGCGAAAGCTAGGGGAGCGAACGGG
>JN518884.1.1284
CACAGAGGAGGCAAGCGTTGTTCGGATTCATTGGGCTTAAAGAGCGCGTAGGCGGCTGGACAAGCGTCCTGTGAAAGCCCTCGGCTCAACCGAGGAATTGCAGGGCGAACTGTTCGGCTTGAGGACGGTAGAGGTGCCTGGAACTCTAGGTGGAGCGGTGAAATGCGTAGATATCTAGAGGAACGCCAGATGCGAAAGCGGGGCACTGGGCCGTTTCTGACGCTGAGGCGCGAAAGCGTGGGGAGCAAACAGG
>JN518889.1.1403
TACGGAGGGTGCAAGCGTTATTCGGAATTACTGGGCGTAAAGGGCGCGCAGGCGGCTTGGTAAGTCAGTAGTGAAAGCCCGGGGCTCAACCCCGGAAGTGCTGCTGAAACTGTCAGGCTTGAGTATGGTAGAGGGAAGTGGAATTCCTGGTGTAGCGGTGAAATGCGTAGATATCAGGAGGAACACCGGTGGCGAGGGCGGCTTCCTGGACCAATACTGACGCTGAGGCGCGAAGGCGTGGGTAGCAAACAGG
>JN518890.1.1421
TACGTATGGGGCAAGCGTTGTCCGGATTTACTGGGCGTCAAGGGCGCGTAGGCGGTTTGTTAAGTCGAAGGTGAAATCCTCGGGCTCAACTCGAGAATTGCCTTCGATACTGGCAAACTAGAGTGGCGGAGAGGAAAGCGGAACTCTTGGTGTAACGGTGGAATGTGTAGATATCAAGAGGAACACCGGGTGGCGAAGGCGGCTTTCCTGGACGCACACTGACGCTCAGGCGCGAAAGCGTGGGTAGCAAACAGGA
>JN518898.1.1473
TACGGAGGGTGCAAGCGTTGTGCGGAATTATTGGGCGTAAAGAGCGTGTAGGCGGTTTGGCAAGTCAGATGTGAAAGCCCTGGGCTTAACCTAGGAAGTGCATTTGAAACTGTCAATCTTGAGTATGGGAGAGGAGAGTGGAATTCCCAGTGTAGAGGTGAAATTCGTAGATATTGGGAGGAACACCCGTGGCGAAGGCGACTCTCTGGACCAATACTGACGCTGAGACGCGAAAGCGTGGGGAGCAAACAGG
>JN518899.1.1373
TACGAACCGTACGAACGTTATTCGGAATCACTGGGCTTAAAGAGTGCGTAGGCGGCCTGGTAAGTTGGATGTGAAATCCCTCGGCTCAACCGAGGAATTGCGTTCAATACTGCCAGGCTTGAGGGAGATAGGGGTGAGCGGAACTAATGGTGGAGCGGTGAAATGCGTTGATATCATTAGGAACACCGGAGGCGAAAGCGGCTCACTGGGTCTCTTCTGACGCTGAGGCACGAAAGCTAGGGGAGCGAACGGG
>JN518900.1.1379
TACGTAATATGCAAGCGTTATTCGGATTTACTGGGCGTGAAGGGGGTGTAGGCGGCCATATAAGTCGGATGTGAAATCCTACGGCTTAACCGTAGAACTGCGTTCGAAACTGTTTGGCTTGAGTCCGGAATGGGATGGCGGAACTCCTGGTGTAGGAGTGAAATCTATAGATATCAGGAAGAACACCGGTGGCGAAGGCGGCCATCTGGTCTAGGACTGACGCTGAGACTCGAAAGCGTGGGGAGCGAACGGG
>JN518906.1.1376
GACGTAGGACGCGAGCGTTATCCGGATTTACTGGGCGTAAAGCGCCTGCAGGCGGTCAGGTAAGTCGGTTGTGAAAGCCCCGTGCTCAAACGCGGGGAGGCCAAGCGATACTGCGTGACTTGAGGGCGGAAGAGGGGAGTGGAATTCCCGGTGTAGCGGTAAAATGCGCAGATATCGGGAGGAACACCAGTGGCGAAGGCGGCTCCCTGGACCGCACCTGACGCTCAGAGGCGAAAGCTAGGGGAGCGAACAGG
>JN518917.1.1449
GACGGAGGGTGCTAACGTTGCTCGGAATTACTGGGCGTAAAGCGCGTGTAGGCGGGTTGGAAAGCGAGATGTGAAAGCCCTCGGCTCAACCGAGGATGTGCATTTCGAACTACTAGCCTTGAGTGCGGGAGAGGGAGGTAGAATTCCCGGTGTAGAGGTGAAATTCGTAGATCTCGGGAGGAATACCGGTGGCGAAGGCGGCCTCCTGGACCGACACTGACGCTGAGACGCGAAAGCGTGGGGAGCAAACAGG
>JN518931.1.1452
TACGGAGGGTGCAAGCGTTGTTCGGAATTACTGGGCGTAAAGAGCGTGTAGGCGGTTTGGCAAGTCAGATGTGAAAGCCCTGGGCTCAACCCAGGAAGTGCATTTGAAACTGCCTTACTTGAGTATGGGAGAGGAGAGTGGAATTCCCAGTGTAGAGGTGAAATTCGTAGATATTGGGAGGAACACCCGTGGCGAAGGCGACTCTCTGGACCAATACTGACGCTGAGACGCGAAAGCGTGGGGAGCAAACAGG
>JN518959.1.1469
TACGGAGGGTGCAAGCGTTGTTCGGAATCACTGGGCGTAAAGGGCACGCAGGCGGTTGATCAAGTCAGATGTGAAAGCCCAGGGCTCAACCTTGGATGTGCATCTGAAACTGGTTAACTTGAGTATGGGAGAGGAAAGTGGAATTCCCGGTGTAGAGGTGAAATTCGTAGATATCGGGAGGAATACCTGAGGCGAAGGCGACTTTCTGGACCAATACTGACGCTGAGGTGCGAAAGCGTGGGTAGCGAACAGG
>JN519004.1.1397
CACGTATGGGGCGAGCGTTGTTCGGAATTATTGGGCGTAAAGGGCGTGTAGGCGGCCTGTTAAGCTTGGTGTTAAAGGCTTCGGCTCAACCGAGGTTTAGCGCTGAGAACTGGCGGGCTAGAGTTCTGGAGGGGGAGCTGGAATTCCAGGTGTAGGGGTGAAATCTGTAGATATCTGGAAGAACACCGGTGGCGAAGGCGAGCTCCTGGCCATGGACTGACGCTGAGGCGCGAAAGCGTGGGGAGCGAACAGG
>JN519038.1.1429
TACGGAGGGGGCAAGCGTTGTTCGGAATTACTGGGCGTAAAGGGCGCGCAGGCGGTCGGCCGCGTCAGATGTGAAAGCCCCGGGCTCAACCTGGGAGGTGCATTTGATACGGGTCGGCTTGAACCCGGCAGAGGGTGGTGGAATTCCCAGTGTAGAGGTGAAATTCGTAGATATTGGGAAGAACACCGATGGCGAAGGCAGCCACCTGGGCCGGCGTTGACGCTGAGGCGCGAAAGCGTGGGGAGCAAACAGG
>JN519051.1.1390
TACGGAGGATGCAAGCGTTATCCGGATTCATTGGGTTTAAAGGGTGCGCAGGCGGAATGGTAAGTCAGTGGTGAAATCCCCCGGCTCAACCGGGGAACTGCCATTGATACTGCTATTCTTGAGTACACATGAGGTGGGCGGAATGTATCATGTAGCGGTGAAATGCATAGATATGATACAGAACACCGATAGCGTAGGCAGCTCACCAAAGTGTAACTGACGCTCAGGCACGAAGGCGTGGGGAGCAAACAGG
>JN519072.1.1388
GACGAACCGTACAAACGTTATTCGGAATCACTGGGCTTACAGGGTGCGTAGGCGGCCCTGCAAGTTGGGTGTGAAAGCCCTCGGCCCAACCGAGGAATTGCGCCCAAAACTGCGGGGCTTGAGGGAGACAGAGGTGAGCGGAACTTAGGGTGGAGCGGTGAAATGCGTTGATATCCTGAGGAACACCTGTAGCGAAAGCGGCTCAATGGGTCCTCTTCTGACGCTGAGGCCCGAAAGCTAGGGGAGCGAACGGG
>JN519073.1.1262
CACGGAGACCCCAAGCGTTGTTCGGAATTACTGGGCTTAAAGAGCGTGTAGGCGGAACGGTAAGTACCTTGTGAAAGCCCTGGGCTCAACCCAGGAATTGCTTGGTATACTGTCGTTCTTGAGGCAGGCAGGGGTCACTGGAACCTTAGGCGGAGCGGTGAAATGCGTAGATATCTAAGGGAACGCCTGTGGCGAAAGCGGGTGACTGGGCCTGTCCTGACGCTGAGACGCGAAAGCGTAGGGAGCGAACGGG
>JN519100.1.1393
TACGGAGGATGCAAGCGTTATCCGGATTTATTGGGTTTAAAGGGTACGTAGGCGGGAAATTAAGTCAGTGGTGAAATCCTGCAGCTCAACTGTAGAACTGTCATTGATACTGGTTTCCTTGAATGTAGTTGAGGTAGGCGGAATGTGTAATGTAGCGGTGAAATGCTTAGGTATTACACAGAACACCGATTGCGAAGGCAGCTTACTAAACTACGATTGACGCTGAGGTACGAAAGCGTGGGGAGCGAACAGG
>JN519138.1.1374
TACGGAGGGGGTTAGCGTTGTTCGGAATTACTGGGCGTAAAGCGCGCGTAGGCGGATCGGAAAGTTGGGGGTGAAATCCCGGGGCTCAACCCCGGAACTGCCTCCAAAACTGTCGGTCTTGAGTTCGAGAGAGGTGAGTGGAATTCCGAGTGTAGAGGTGAAATTCGTAGATATTCGGAGGAACACCAGTGGCGAAGGCGGCTCACTGGCTCGATACTGACGCTGAGGTGCGAAAGCGTGGGGAGCAAACAGG
>JN519150.1.1401
TACGTAGGGGGCAAACGTTGCTCGGAATTACTGGGCGTAAAGGGTGCGCAGGTGGCTGAGAAAGTCGTTGATGAAATCCCGGGGCTTACCCCCGGAACTGTCTTCGATACTTCTCAGCTTGAGGATAGTCGAGGAGAACGGAATTCCCGGTGGAGCGGTGAAATGCGTAGATATCGGGAGGAACACCAGAGGCGAGGGCGGTTCTCTAGGCTGATCCTGACACTGAGGTACGAAAGCTAGGGGAGCGAACGGG
>JN519170.1.1375
AACGTAGGAGGCGAGCGTTATCCGGATTTACTGGGCGTAAAGCGCGTGCAGGTGGCTTCGTAAGTCGGATGTTAAATCTCCCGGCTTAACTGGGAGGCGTCGTTCGAAACTACGGAGCTTGAGGACGGGAGAGGGAAGCGGAATTCCCGGTGTAGCGGTGGAATGCGCAGAGATCGGGAGGAACACCAGTGGCGAAGGCGGCTTCCTGGCCCGTTCCTGACACTCAGACGCGAAAGCGTGGGTAGCGAACGGG
>JN519180.1.1376
AACGTAGGGGACAAGCGTTATCCGGATTCACTGGGCGTAAAGAGCGTTGAGGCGGTTCCGTAAGTTGGGCGTGAAAGCTCCGGGCTTAACTCGGAGATGTCGTTCAATACTGCGGGGCTTGAGGACAGCAGAGGAAGGTGGAATTCCCGGTGTAGTGGTGAAATGCGTAGATATCGGGAGGAACACCCGTGGCGAAGCCGGCCTTCTGGGCTGTTCCTGACGCTGAGGGCGAAAGCTAGGGGAGCGAACGGG
>JN519185.1.1377
TACGAATGGTGCAAGCGTTGTTCGGAATCACTGGGCATAAAGAGTGCGTAGGCGGCCAGGTAAGTCAGTTGTGAAAGCCCCCGGCTCAACCGGGGAATTGCAGTTGATACTGCTTGGCTTGAGGCTGTGAGGGGTGAGCGGAATTCCAGGTGTAGCGGTGAAATGCGTAGATATCTGGGAGAACGCCGGCGGCGAAGGCGGCTCACTGGCGCAGTCCTGACGCTGAGGCACAAAGCGTGGGGAGCAAACAGG
>JN519251.1.1393
TAACGAAGGTGGCGAGCGTAATATCGGAATCACTGGGCTTAAAGAGCACGTAGGCGGACAGTCAAGCGTCTTGTGAAATCCCTCGGCTTAACCGAGGAACTGCTTGGCGAAACTGGCTGTCTTGAGGCAAGTAAGGGCGCGTGGAACTCTTGGTGGACCGGTGGAATGCGTAGATATCAAGAGGAACGCCGGAGGTGAAGACGGCGCGCTGGGCTTGTCCTGACGCTGAGGTGCGAAAGCCAGGGGAGCGAACGGG
>JN519296.1.1358
TACGAAGGTGGCTAGCGTTGTTCGGTGTCACTGGGCTTAAAGCGTGTGTAGGCGGAAAAGAAAGCGTTTTGCGAAAGTCCCCGGCTTAACCGGGGAACTGCAAGACGAACTGCTTTTCTTGAGGCAAGCAGGGGTGCGTGGAACTCTTGGTGGAGCGGTGGAATGCGTAGATATCAAGAGGAACGCCGGTGGTGAAGACGACGCACTGGGCTTGTCCTGACGCTGAGACACGAAAGCGTGGGGAGCGAACGGG
>JN519337.1.1239
CACGTATGGGGCGAGCGTTGTTCGGAATTATTGGGCGTAAAGGGCGCGCAGGCGGTCATGCAAGCTTGGTGTGAAAGACCACGGCTCAACGGTGGAAACGCGCTGAGAACTGTATGACTTGAGTTTCGGAGGGGGAGCTGGAATTCCAGGTGTAGGGGTGAAATCTGTAGATATCTGGAAGAACATCAGTGGCGAAGGCGAGCTCCTGGCCGTGAACTGACGCTGAGGCGCGAAAGCGTGGGGAGCGACCAGG
>JN519352.1.1448
TACGGAGGGGGCAAGCGTTGTTCGGAATTACTGGGCGTAAAGCGCACGTAGGCGGCACGGCAAGTCAGAGGTGAAAGCCCTCGGCTCAACTGAGGAACTGCCTCTGAAACTGTCGTGCTTGAGTCCGGGAGGGGAGAGCGGAATTCCCAGTGTAGCGGTGACATGCGTAGATACTGGGAGGAACACCGGTGGCGAAGGCGGCTCTCTGGACCGGTACTGACGCTGAGGTGCGAAAGCGTGGGGAGCAAACAGG
>JN519390.1.1403
TACGGAGGAGGCAAACGTTGTTCGGAATCACTGGGCTTAAAGCGCGTGCAGGCGGAATGGAAGGCGTCCCGTGAAAGCCCCCGGCTCAACCGGGGAATTGCGGGGCGAACCATCATTCTTGAGGCAGGTAGAGGCGAGCGGAACTATGGGTGGAGCGGTGAAATGCGTAGATATCCATGGGAACGCCGGTGGCGAAAGCGGCTCGCTGGGCCTGATCTGACGCTGAGACGCGAAAGCGTAGGGAGCAAACAGG
>JN519447.1.1370
TACGAAGGGTCCAAGCGTTGTTCGGAATTACTGGGCTTACAGCGCACGCAGGCGGGAGACTAAGTGCCTTGTGAAATCCCTCGGGCTTAACCGAGGAAACTTGCTCGGCATACTGGTTTCCTTGAGGCAAGTAAGGGCGCGTGGAACTCTAGGTGGACCGGTGAAATGCGTAGATATCTAGAGGAACGCCAGTGGAGAAGTCGGCGCGCTGGGCTTGTCCTGACGCTGAGGTGCGAAAGCGTGGGTAGCGAACAGG
>JN519467.1.1305
TACGTAGGGTGCAAGCGTTGTCCGGATTTATTGGGTTTAAAGGGTGCGCAGGCGGTCTATTAAGTTAGTGGTGAAATCGTCCGGCTTTAACCGGATACCCGCCATTGATACTGGTAGGCTTGAGTGCGACAGAGGGTACTAGAATGCGTGGTGTAGCGGTGAAATGCATAGATATCACGCAGAATACCAATTGCGAAGGCAGGTAACCTAATGTCGTAACTGACGCTCAGGCACGAAAGCGTGGGGAGCGAACAGG
>JN519478.1.1323
AACGTAGGGGACAAGCGTTATCCGGATTCACTGGGCGTACAGAGCGTTGAGGCGGTTCCGTAAGTTGGGCGTGAAAGCTCCGGGCTTACCCCGGAGATGTCGTTCAATACTGCGGGGCTTGAGGACAGCAGAGAAAGCTGGAATTTCCCGGTGTAGTGGTGAAATGCGTAGATATCGGGAGGAACACCCGTGGCGAAGGCGGCCTTATGGGCTGTTCCTGACGCTGAAGGCGAAAGCTAGGGGAGCGAACGGG
>JN519503.1.1382
TACGGAGGATGCAAGCGTTATCCGGATTCATTGGGTTTAAAGGGTGCGCAGGCGGAGAATTAAGTCAGTGGTGAAATCCTGCAGCTTAACTGTAGAATTGCCATTGATACTGGTTTTCTTGAATGCAGTTGAGGTAGGCGGAATGTGTAATGTAGCGGTGAAATGCTTAGATATTACCCAGAACACCGATTGCGAAGGCAGCTTACTAAACTTGTGATTGACGCTGAGGCACGAAAGCGTGGGGAGCGAACAGG
>JN519535.1.1246
TACGTATGGGGCAAGCGTTGTCCGGATTTACTGGGCGTAAAGGGCGCGTAGGCGGTTTGTTAAGTCGAAGGTGGAATCCTCGGGCTCAACTCGTAGAATTGCCTTCGATACTTGGCAAACTAGAGTGGCGGAGAGGAAAGCGGAACTCTTGGTGTACCGGTGGAAATGTGTAGATATCAAGAGGGCCACCGGTGGCGAAGGCGGGTTTTCTGGACGCACACTTGACGCTCAGGCGCGAAAAGCGTGGGTAGCCAAACAGG
>JN519557.1.1404
TACGGAGGGTGCAAGCGTTATTCGGAATCCCTGGGCGTAAAGCGCACGTAGGCGGCTTTGCAAGTCAGGTGTGAAAGTCCTCGGCTCAACCGAGGAATTGCACTTGAAACTGTAGAGCTCGAGTTCGGGAGAGGGTGGCGGAATTCCAGGTGTAGGAGTGAAATCCGTAGATATCTGGAGGAACACCAGAGGCGAAGGCGGCCACCTGGACCGAAACTGACGCTGAGGTGCGAAAGCGTGGGGAGCAAACAGG
>JN519563.1.1361
TACGGAGGATGCAAGCGTCATCCGGATTCATTGGGTCTAAAAGGGTGCGCAGGCTGGTAAAGCAAGTCAGTGGTGAAAGCCCTGGGCTTAACTCAGGGATGGCCATTGAAACTGTTTTTACTAGAGTGTAGTAGAGGACGGCGGAATGAGTTGTGTAGCGGTGAAATGCATAGATATAACTCAGAACACCTATTGCGTAGGCAGCTGTCTATACTACAACTGACGCTGAGGCACGAAAGCGTGGGGAGCGAACAGG
>JN519580.1.1435
TAACGGAGGGGTTGCGAGCGTAATTCGGAAATTATTGGGCGTAAAGGGCGAGTAGGCGGCCTTTGTAAGTCAGATGTGAAAGCCCGGGGTTTAACCCCGGAAGGTGCTTTGAAACTACGGGGGCTTGAGTATGGGAGAGGGAAGGTGACTTCCTTGCTGTGAGCGGTGAAATGCGTAGATATCAGGAGGGACACACCGGGTGGCGAAGGGGGACTTTCCTGGACCAATACTGACGCTGAGGGCGCCGAAGGGGTTGGGGGGGCAAACCGGG
>JN519584.1.1293
ATACGGGAGGGATGCAGGCGTTATCCGGGATACATTGGGGTTAAAAGGGAACGTAGGGCGGAACATAAAGGTCAGTGTTGAAATCTTGCAGCTAACCTGTAGAACTGTCATTGATACTGATCTTCTTGAAAATAGTTGAGGTAGGCGGAATGTGTAATGTAGCGGTGAAATGCTTAGATATTACACAGAACACCGATTGCGGAGGCAGGCTTACTAACGTTTTGATTGACGCTGAGGTACGAAAGCGTGGGGAACGAACAGG
>JN519589.1.1322
GACGAAGGTGGCAAGCGTTGTTCGGTATCACTGGGCTTAAAGCGTATGCAGGCGGAATGGACAGCGTCATGTGAAATCCCTCAGCTCAACTGAGGAATTGCATGGCGAACTGCCATTCTTGAGGCAAGTAGGGGTGCATAGAACTCTTGGTGGAGCGGTGGAATGCGTAGATATCAAGAGGAATGCCGATGGAGAAATCAGTGCACTAGGCTTGTCCTGACGCTCAGATACGAAAGCTTGTGGTACGCACGG
>JN519595.1.1405
TACGGAGGGTGCAAGCGTTAATCGGAATCACTGGGCGTAAAGCGCACGTAGGCGGCGAAGTCAGTCAGATGTGAAAGCCCCGGGCTCAACCTGGGAACTGCATTTGATACTGCTTGGCTCGAGTCTGGTAGAGGGGGNTGGAATTCCAGGTGTAGCGGTGAAATGCGTAGATATCTGGAGGAACATCAGTGGCGAAGGCGGCCCCCTGGACCAAGACTGACGCTGAGGTGCGAAAGCGTGGGGAGCAAACAGG
>JN519602.1.1219
TACGTAGGTGGCGAGCGAAATCCGGAATTTTTGGGCCTAGAAGGGTCGCAGGGGGGTAATGTACGTCCGGTGTGAAAATCTCGAGGGCTCACCTTCGAAACTTTGTTTTGGAAACTGGCGTTAACTTGAGGGTCAGAGAGGAAGCGGAATTCCTGGTAGTAGCGGGTGAATGCGTAGATATCAGGAAAAACCCCCGAGGCGAAGGCAGCTTTCTGGCTGACAACTGACCCTGATGAACGAAAGCTAGGGTAGCGAACAGG
>JN519607.1.1422
TACGTAGGGAGCAAGCGTTGTTCGGAATCACTGGGCGTAAAGGGGAGTGTAGGCGGAAAAGTAAGTTAGGAGTGAAATACCACAGGCTTAACCTGTGGGCCGCTCTTAATAACTGTTTTCTTGAGTATGGGAGAGGAAGATGGAATTCCAGGTGTAGCGGTGGAAATGCGTAGATATCTGGAAGAACACCCAGTAGGCGAAGGCGGTCTTCTGGCCCAAATAACTGAACGCTGAGGCTCGAAAAGCTAGGGGGAGCAACCAGG
>JN519610.1.1488
TACGTAGGGGGCAAGCGTTGTTCGGAATTACTGGGTGTAAAGGGAGCGTAGGGTGGAAAGGTAAGTTAGGAGTGAAAGATACGGGCTTAACCCGTAGTCCGCTTGTTAAAACGGTCCTTTCCTGAAGTATGGGAGAGGATGACGGGAATTCCCTTGGTGTAGCGGTGGAATGCGTAGAATATCAGGAAAGAACACCGGTTGCGAAAGGCGGTCATCTGGCCCAATACGGACCGCTGAGGCTCGAAAGCTGGGGGAACGAACAGG
>JN519611.1.1386
AACGTAGGACGCAGGCTTAATCCGGATTTACTGGGCGTAAAGAAGCGTTGAGGGCGGTCCCGAAGGTTGGGCGTGAAAGCCCCCGGGCTTACCTTGGGGAGGTCGGTCAATATTGGGGGACTTGAGGGCAGCAGAGGGGGGGCGGAATTCCCCGGTGTAGCGGGTGAAATGCGTAGATATCGGGAAGGGACACCAGTGGCGAAGGCGGCCTCCTGGGCTGTTTCTGACGCTGAAGGCGAAAGCTAGGGGAGCGAACGGG
>JN519617.1.1405
CACGTAAGGGGCGAGCGTTGTTCGGAATTATTGGGGCGTAAAGGGCGCGTAAGGGCGGGTGAGCAAGCCTGGTGTGAAAGGCCACAGGCTTAACTGTGGGAGTGCGCTGGGAAACTGCTTGGCTAGAATTCAGGAAGGGGAATCCTGGAATTCCTGGTGTAAGGGGTGAAATCTGGTAGATATCAGGGAAGACACCCTGTGGCGAAAGGCGAGATTCTGGCCATGAACTGACGCTGAGGCGCGAAAGCGTTGGGGAGCGACCAGGG
>JN519618.1.1318
TACGAAGGGGGCTAGCGTTGTTCGGAATTACTGGGCGTAAAAGCGCGCGTAGGCTGACTGGTCAGTCAGGGGTGAAAGCCCGGGGCTTAAACCTCGGAACTGCCTTTGATACTGCCAGTCTAGAGTCCGGCAGAGGTGAGTGGAATTCCTAGTGTAGAGGTGAACTTCGTAGATTTTAGGAAGAACACCCAAGTGGCGAAGGCGGCTCACTGGGCCGAGACCTGACGCTGAGGCGCGAAAACGTGGGGAGCAAACCGG
>JN519620.1.1404
TACGAATGGTGCAAGCGTTGTTCGGAATCACTGGGCATAAAGAGTGCGTAGGCGGCTTGGTAAGTCAGCTGTGAAAGCCCTCGGCTTAACCGGGGAATTGCAGCTGATACTGCCTGGCTTGAGGCTGTGAGGGGTGAGCGGAATTCCAGGTGTAGCGGTGAAATGCGTAGATATCTGGGAGAACGCCAGCGGCGAAGGCGGCTCACTGGTGCAGTCCTGACGCTGAGGCACGAAAGCGTGGGGAGCAAACAGG
>JN519624.1.1371
TACGTAGGGGGCAAGCGTTATCCGGAATCACTGGGCGTAAAGGGTCCGCAGGTGTCCCGTTAAGTTAGATGTTAAATCGCAAGGTTCAACCTTGCGGCTGCATCTAATACTTGACAGGATAGAGAATAGGTGACGGAAAGTGGAAATTCCTGGTGGAGAGGTAAAATCCGTAGATATCAGGAGGAACACCCGTGGCGTAGGCGGCTTCCGAACCTATTCCTGACACTCAGGGACGAAAGCTAGGGGAGCAAACAGG
>JN519626.1.1491
TACGGAGGGGGCAAGCGTTGTTCGGAATTACTGGGCGTAAAGCGCACGTAGCGGGCACGGCAAGTCAGAAGGTGAAAGCCCTCGGCTCAACTGAGGAACTGCCTCTGAAACTGTCGTGCTTGAGTCCGGGAGGGGAGACCGGAATTCCCAGGGTAACGGTGAAAAGCGTAGATCCTTGGGAGGACCACCGGGTGGCGAAGGCGGGCTCTCCTGGACCGGTACAGACCGCTGAGGTGCGAAAGCCGTGCGGGAGCAAACAGG
>JN519627.1.1410
AACCGTAGGGGGCAAGCGTTATCCGGATTTACCTGGGCGTAAAGAGCGTTGAGACGGTTTTGTAAATTTGGGCGTGAAAGCCCTGGGCTTAACTCAGGGAAAGCCGTTCAATACTGCGAAACTTGAGGGGGCAGCAGAAGGGGAGGTGGAATTCCCCGGAATAGCGGTGAAATGCGTAGGATTTCGGGAGGGACACCAGTGGCGAAGGCGGCCTCCTGGGCTGCTCCTTGACGCTGAAGGGCGAAAGCTAGGAGAGCAAACGGG
>JN519635.1.1301
TACGGAGGGATGCAAGCGTTATCCGGATTCATTGGGGTTTAAAAGGTGCCGCAGCCGGAGAATTAAGTCAAGTTGGTGAAATCCTGCAGCTTAACTGTAGAATGGTCATTGATACTGGTTTTCTTGAATGCCGTTGAAGGTAGGCGGAATGTGTAATGTAGCGGTGAAATGCTTAGATATTACCCAGAACACCGTTTGCGAAGGCAGCTTTACTAAACTGTGATTGACGCTGAGGCACGAAAGCGTGGGGAGCGAACAGG
>JN519647.1.1429
TACGTAGGTGGCGAGCGTTATTCGGATTCACTGGGCGTAAAGGGTTCGTAGGGGGTCTGCCAAGTCTGATGTGAAATCCCGCGGCTCAACCGCGGACGTGCATTGGATACTGTCGGACTTGAGTCCTTGATGGGAAAGCGGAATTCCAGGTGTAGCGGTGGAATGCGTAGATATCTGGAAGAACACCAGCGGCGAAGGCGGCTTTCTGGCAAGTGACTGACCCTGATGGACGAAAGCGTGGGTAGCGAACAGG
>JN519648.1.1482
TACGGAGGGTGCAAGCGTTATTCGGAATTATTGGGCGTAAAGGGCGCGTAGGCGGCGAGGCAAGTCAGATGTGAAATCCCGGGGCTTAACCCCGGAAGTGCATTTGAAACTGCTTGGCTTGAGTATGGGAGAGGGAAGTGGAATTCCTGGTGTAGCGGTGAAATGCGTAGATATCAGGAGGAGCACCGGTGGCGAAGGCGGCTTCCTGGACCAATACTGACGCTGAGGCGCGAAGGCGTGGGGAGCAAACAGG
>JN519652.1.1424
TACGGAGGGTGCAAGCGTTAATCGGAATTACTGGGCGTAAAGCGAGTGTATGCGGCCATGTAAGTCGGATGTGAAAGCCCCGGGCTTAAACTGGGAATTAGCATTCGATACTGCATAGCTCGAGTCTGACAGAGGGATGTGGAATTCCGGGTGTAGCGGTGAAATGCGTAGATATCCGGAGGAACACCAGTGGCGAAGGCGGCATCTTGGGTCAAGACTGACGCTGAGGCTCGAAAGCGTGGGGAGCAAACAGG
>JN519660.1.1239
TACGGAGGATGCAAGCGTTATCCGGATTTATTTGGGTTTAAAGGGTACGTAGGCGGGAAATAAAGTCAGTGGTGAAATCCTGCAGCTCAAATGTAGAATTGTCATTGATACTGGTTTCCTTGAATGTAGTTGAGGTAGGCGGAATTGTGTAATTGTAGCGGTGAAATGCTTTAGATATTACCACAGAACACCGATTGCGAAGGCCAGCTTACTTAAACTACGAATTGACGCTGAGGTAGCGAAAGCGTTGGGGGAAGCGAACCAGGA
>JN519661.1.1396
GACGTAGGACGCGAGCGTTATCCGGAATAACTGGGCGTAAAGGGCCAGCAGGCGGCTTGGTAAGTTGTGCGTGAAAGCCTCGTGCTCAACGCGAGGAAGCCGGACAATACTGTCAAGCTAGAAGGGCATCAGAGGGGAGTGGAATTCCCGGAGTAGCGGTAAAAATGCGCCAGATCTCGGGGAGGAACACCGATGGCGGAGGCAGCTCCCTGTGATGCACCTGACGCTAAGAGCGCGAAAGCTAGGGGAGCAAACAGG
>JN519662.1.1376
GACGTAGGACGCGAGCGTCATCCGGATATACTGGGCGTAAAGGCGCTTGCAGGCGGGCCAGGTAAGTCGGGTTGTGAAAGCCCCCGTGCTCAACGCGGGGAAGGCCAAGCGGAAACTGCGTGACTTGAGGGCGGAAGAGGGGAGTGGAATTCCCGGTGTAGCGGTAAAATGCGCAGAATATCGGGAAGAACACCAGTGGCGAAGGCGGCTCCCTGGACCGCACCTGACGCTCAGAGGCGAAAGCTAGGGGAGCGAACAGG
>JN519663.1.1330
AACGTAGGGGACAAGCGTTATCCGGATCACTGGGCGTAAAGAGCGTTGAGGCGGTCCGTAGTGGGCGTGAAAGCTCCGGGCTTAACTCGGAGATGTCGGTCAATACTGCGGGGCTTGAGGACAGCAGAGGAAGGTGGATTCCCGGTGTAGTGGTGAAATGCGTAGATATCGGGAGGAACACCCGTGGCGAAGGCGGCCTTCTGGGCTGTTCCTGACGCTGAAGGCGAAAGCTAGGGGAGCGAACGGG
>JN519668.1.1376
GACGTAGGACGCGAGCGTTAATCCGGAATTACTGGGCGTAAAGGGGCAGCCAGGCGGCTTTGGTAAGTTGTGCGTGAAAGCCCTCGTTGCTCAAACGGCGAGGGAAAGCCGGACAATACCGGTCAGCTAGAAGGGGCATCAGAGGGGATTGGAATCCCCGGAGTAACGGTAAAATGCGCAGATAACGGGGAGGAACACCGATGGCGAAGGCAGCTCCCTGGGGATGCACCTGACGGCTAAGAGGCGAAAGCTAGGGGAGCGAACAGG
>JN519669.1.1458
TACGGAGGGTGCAAGCGTTAATCGGAATTACTGGGCGTAAAGCGCGCGTAGGCGGTCTGTTAAGTCAGCTGTGAAAGCCCCGGGCTTAACCTGGGAATTGCAGTTGATACTGGCAGACTGGAATGCGGGAGAGGGAGGTAGAATTCCATGTGTAGCGGTGAAATGCGTAGATATATGGAGGAATACCAGTGGCGAAGGCGGCCTCCTGGCCTGACATTGACGCTGAGGTGCGAAAGCGTGGGGAGCAAACAGG
>JN519670.1.1402
GACGGAGGGGGCGAGCGTTGTTCGGAATTACTGGGCGTAAAGGGCGCGTAGGCGGCGCATCAAGTGGAGCGTGAAAGCCCCCGGCTTAACTGGGGAAGGGCGGTGCAAACTGATGGGCTAGAGTGTCGGAGGGGGAGGCGGAATTCCTGGTGGAGCGGTGAACTGCGTAGAGATCAGGAAGAACGTCGGTGGCCGAAGGCGGCCTCCTGGACGTACACTGACGCTGAGGCGCGAGAGCGTGGGGAGCGAACGGG
>JN519673.1.1361
AAACGTTAGGGACAAGCGTTATCCGGATTCACTTGGCGTAAAAGAGCGTTTGAGGCGGTCCCGTAAGTTTGGGCGTGAAAAGCTCCGGGCTTAATTCGGAAGATGTCGTCCAATACTTGCGGGGCTTGAGGGACAGCAGAGGAGGTGTGGATTTCCCCGGGTGTAGTTGGTGGAAATTGGGTAGATATCGGGGAGGAACACCCGTTGCGGAAGGCGGCTTACTGGGGCTGTCCCGACGCTGAAGGCGAAAGCAAGGGGAGCGAACGGG
>JN519678.1.1321
GGACGTAGGACGCGAGCGTTATCCCGGAATTACCTGGGCTTAAAGGGCCAGCAGGCGGCTTGGTAAATTGTGCGTGAAAGCGCTCGTGCTCAACGCCGAGGAAGCCGGACAATACTGTCAAGCTAGAGGGCATCAGAGGGGAGTGGAATTCCCGGAGTAGCGGTAAAATTGCGCAGATATCGGGGAGGAACACCGATTGGCGAAGGCAGCTCCCTGGGATGCACCGGACGCTAAGAGGCGAAAGCTAGGGGAGCGAACAGG
>JN519687.1.1451
TACGGGGGGAGCAAGCGTTGTCCGGAATCATTGGGCGTAAAGGGCGCGCAGGCGGATTAGTAAGTCGGATTTGAAATCTTACGGCTTAACCGTAAAATTGGATTCGATACTGCTGATCTTGAGTTCGGTAAGGGAAAGCGGAATTCCTGGTGTAGCGGTGAAATGCGTAGATATCAGGAGGAACACTGGTGGCGAAGGCGGCTTTCTAGGCCGACACTGACGCTGAGGCGCGAAAGCGTGGGGAGCGAACAGG
>JN519691.1.1354
TACGGAGGGTGCAAGCGTTGTCCGGAATTATTGGGCGTAAAGCGTTCGTAGGCGGCAGGTCAAGTCTGATGTTAAAGCCCGGAGCTCAACTCCGGTTCAGCATTGGATACTGGCAAGCTAGAGTGCAGGAGAGGCAAGGGGAATTCCTAGTGTAGCGGTGAAATGCGTAGATATTAGGAGGAACACCAGTTGCGTAAGCGCCTTGCTGGACTGTAACTGACGCTGAGGGACGAAAGTCAGGGTAGCGAATGGG
>JN519710.1.1305
TACGGAGGGGGCTAGCGTTGTTCGGAATTACTGGGCGTAAAGCGCGCGTAAGCGGGCATTTAAGTCGGGGGTGAAATCCCGGGGCTCAACCCCGGAACTGCCTTCTATACTGGATGCCTAGAGGTCGAGAGAGGTGAGTGGAATGGCGAGTGTACAGGTGAAATTCGTAGATATTCGCCAGAACACCAGTGGCGAAGGCGGCTCACTGGCTCGATACTGACTCTGAGAGTGCGAAAGCGTGCGGAGCAAACAGG
>JN519748.1.1356
TACGTAAGGGGCAAGCGTTGTTCGGAATCACTGGGCGTAAAGGGCGTGTAGGCGGCTACGTAAGTGTGATTTGAAATCTTCAGGCTCAACCTGGAAATTGGATTGCAAACTGTCTAGCTAGAGTACGGGAAGGGAGACTGGAATTCCTAGTGTAGGGGTGAAATCTGTAGATATTACGAAGAACACCGGTGGCGAATGCGAGTCTCTGGCCTGATACTGACGCTGAGGCGCGAAAGCATGGGGAGCGAACAGG
>JN519794.1.1414
TACGTAGGGAGCAAGCGTTGTTCGGAATCACTGGGCGTAAAGGGAGTGTAGGCGGGAAAGTAAGTTAGGAGTGAAATACACAGGCTTAACCTGTGGCCCGCTCTTAATACTGCTTTTCTTGAGTATGGGAGAGGAAGATGGAATTCCAGGTGTAGCGGTGGAATGCGTAGATATCTGGAAGAACACCAGTAGCGAAGGGCGGTCTTCTGGCCCAATACTGACGCTGAGGCTCGAAAGCTAGGGGAGCAAACAGG
>JN519801.1.1375
TACGGACGATGCAAGCGTTATCCGGATTCATTGGGTTTAAAGGGTGCTTAGGCGGGAAAGTAAGTCAGTGGTGAAAGCCTGCAGCTCACCTGTGCAACTGCCATTGATACTGCTTTTCTTGATTTTGGTTGAGGTAGGCGGAAATGTGTAATGTACCGGTGAAATGCTTAGATATTACACAGAACACCGATTGCGAAGGCAGCTTACTAAACCGATACTGACGCTGATGCACGAAAGCGTGGGGAGCGAACAGG
>JN519802.1.1346
AACGTATGGGACAAGCGTTATCCGGATTCACTGGGCGTAAAGAGCGTTGAGGCGGTTCCGTAAGTTGGGCGTGAAAGCTCCGGGCTTAACTCGGAGATGTCGTTCAATACTGCGGGGCTTGAGGACAGCTCAGGAAGGTGGAATTCCCGGTGTAGTGGTGAAATGCGTAGATGTCGGGAGGAACACCCGTGGCGAACGCGGCCTTCTGGGCTGTTCCTGACGCTGAATGCGAAAGCTAGGGGAGCGAACGGT
>JN519870.1.1412
CACGTATGGGGCGAGCGTTGTTCGGAATTATTGGGCGTAAAGGGCGCGCAGGCGGTTTTGTAAGCCTGGTGTTAAAGGCTCTGGCTTAACCAGAGTTGAGCGCTGGGAACTGCAAGACTTGAGTTCTGGAGGGGGAGCTGGAATTCCAGGTGTAGGGGTGAAATCTGTAGATATCTGGAAGAACACCGGTGGCGAAGGGCGAGCTCCTGGCCATGAACTGACGCTGAGGCGCGAAAGCGTGGGGAGCGAACAGG
>JN519882.1.1399
TACGTATGGGGCAAGCGTTGTCCGGATTTACTGGGCGTAAAGGGCGCGTAAGCTGTTTGTTAAGTCGAATGTGAAATCCTCGGGCTCAACTCGAGAATTGCCTTCGATACTGGCAAACTAGAGTGGCGGACAGGAAAGCGGAACTCTTGATGTAACGGTGGAATGTGTAGATATCAAGAGGAACACTCGGTGGCGAAGGCTGCATTCTGGACGCACACTGACGCTCAGGCGCGAAAGCGTGTGTAGCAAACAGG
>JN519883.1.1420
GACAGAAGGTGCAAGCGTTGTTCGGAATTATTGGGCGTAAAGGGCGCGTAGGCGGCTTCGTAAGTCGAATGTGAAAGCCCGGGGCTCAACCCCGGAAGTGCATTCGAAACTGCGTCGCTTGAGTGCCGGAGAGGGCAGTGGAATTCCCAGTGTAGAGGTGAAATTCGTAGATATTGGGAGGAACACCGGTGGCGAAGGCGACTGCCTGGACGGACACTGACGCTGAGGCGCAAAAGCGTGGGGAGCAAACAGG
>JN519894.1.1398
CACGTAAGGGGCGAGCGTTGTTCGGAATTATTGGGCGTAAAGGGCGCGTAGGCGGCTTGGCAAGCCTGGTGTGAAAGGCCACAGCTTAACTGTGGGAGTGCGCTGGGAACTGCCTAGCTAGAGTTTCAGAGGGGAAGCTGGAATTCCTGGTGTAGGGGTGAAATCTGTAGATATCAGGAAGAACATCTGTGGCGAAGCCGAGCTTCTGGCCAGAAACTGACGCTGAGGCGCGAGAGCGTGGGGAGCGAACAGG
>JN519942.1.1392
CACGGAAGGGGCAAGCGTTGTTCGGATTTATTGGGCGTAAAGGGCGTGTAGGCGGCAGTGCAAGTCTGGTGTGAAATACTCCGGCTCAACCGGAGAGGCGCGCTGGAAACTGTGCTGCTTGAGTTTAGGACGGGGAGCTGGAATTCCTGGTGTAGGGGTGAAATCTGTAGAGATCAGGAAGAACACCGGAGGCGAATGCTAGCTCCTGGCCATAGACTGACGCTGAGGCGCGAAAGCGTGGGGAGCGAACAGG
>JN519990.1.1347
AACGTAGGGGACAAGCGTTATCCGGATTCACTGGGCGTAAAGAGCGTTGAGGCGGTTCCGTAAGTTGGGCTTGAAAGCTCCGGGCTTAACTCGGAGATGTCGTTCAATACTGCGGGGCTTGACGACAGCAGAGGAAGGTGGAATTCCCGGTGTAGTGGTGAAATGCGTAGATATCGGGAGGAACACCCGTGGCGAAGGCGGCCTTCTGGGCTGTTCCTGACGCTGAAGGCGATAGCTAGGGGAGCGAACGGG
>JN519996.1.1388
TACGGAGGGTGCAAGCGTTATTCGGAATCACTGGGCGTAAAGCGCACGTAGGCGGCTTTGCAAGTCAGGTGTGAAAGCCCTCGGCTCAACCGAGGAATTGCACTTGAAACTGTAGAGCTCGAGTTCGGGAGAGGGTGGCGGAATTCCAGGTGTAGGAGTGAAATCCGTAGATATCTGGAGGAACACCAGAGGCGAAGGCGGCCACCTGGACCGAAACTGACGCTGAGGTGCGAAAGCGTGGGGGAGCAAACAGG
>JN519999.1.1413
TACGGAGGGTGCTAGCGTTATTCGGAATCATTGGGTGTAAAGCGCGTGCAGGCGGCCAGGTAAGTCAGATGTGAAAGCTCCAGGCTTAACTTGGAAAGTGCATTTGAAACTGCTTGGCTTGAGTCCGGGAGAGGAAGGTGGAATTCCCAGTGTAGAGGTGAAATTCGTAGATATTGGGAGGAACACCGGTGGCGAAGGCGACTTTCTGGACCGAGACTGACGCTGAGACGCGAAAGCGTGGGGAGCAAACAGG
>JN520071.1.1417
GACGGAGGGGGCGAGCGTTGTTCGGAATTACTGGGCGTAAAGCGCGCGTAGGCGGCGTGCCAAGTGCGAAGTGAAAGCCCTCGGCTTAACCGGGGAAGGGCTTCGCAGACTGATGGGCTAGAGTGTCGGAGGGGGAGGCGGAATTCCTGGTGGAGCGGTGAAATGCGTAGAGATCAGGAAGAACGTCGGTGGCGAAGGCGGCCTCCTGGACGTACACTGACGCTGAGGCGCGAGAGCGTGGGGAGCGAACGGG
>JN520109.1.1418
CACGAAGGTGGCAAGCGTTGTTCGGAATTATTGGGCATAAAGGGCACGTAGCGGGAAGGCAAGTCGGTAGTGAAAGCCCCCGGCTCAACCGGGGAATTGCTTCCGAAACTGTCTACCTGGAGTGCAGGAGGGGAGAGTGGAACTCTTGTGGAGCGGTGAAATGCGTTGATATCAAGGGAACGCCGGCGGCGAAAGCGGACTCTCTGCTGCTACTGACGCTGAGGTGCGAAAGCCAGGGGAGCAAACGG
>JN520129.1.1435
TACGGAGGGTGCAAGCGTTATTCGGAATTACTGGGCGTAAAGGGCGCGCAGGCGGTTGGATAAGTCAGTAGTGAAAGCCCAGGGCTCAACCCTGGAAGTGCTGCTGAAACTGTTTAGCTTGAGTATGGTAGAGGGAAGCGGAATTCCTGGTGTAGCGGTGAAATGCGTAGATATCAAGAGGAACACCGGTGGCGAAAGCCGCTTCCTGGACCAATACTGACGCTGAGGCGCGACGCGTGGGTAGCAAACAGG
>JN520151.1.1366
GACGTAGGACACAAGCGTTATCCGGATTTACTGGGCGTAAAGCGTCTGCAGGCGGACAGGTAAGTTGGGCGTGAAAGCTCCGGGCCCAACCCGGAGAGGTCGGTCAATACTGCGTGTCTAGAGGGTGTCAGAGGGGAGTGGAATTTCCGGAGTAGCGGTAAAATGCGCAGAGATCGGAAAGAACACCAATGGCGAAGGCAGCTCCCTGGGGCAACCCTGACGCTAAGAGACGAAAGCTAGGGGAGCGAACAGG
>JN520165.1.1394
TACGTAAGGGGCTAGCGTTGTTCGGAATTATTGGGCGTAAAGGGCGTGCAGGCGGACTAATAAGTCGGGTGTGAAATCTTATGGCTTAACCATGAGCTATTGCTCGAAACTGTTAGTCTAGAGTTTGGAATAGGGAGACGGAATTCCTAGTGTAGGAGTGAAATCTATAGATATTATGAGACACCGGTGGCGAAGGCGGTCTCCTGGTCTAAAACTGACGCTAAAGCGCGAAGCTAGGGTAGCAAACGGG
>JN520200.1.1374
TACATAGGAGGCAAGCGTTATCCGGATTTACTGGGCGTAAAGAGCGTTGAGGCGGCTTCGTAAGTTGGACGTGAAAGCTCCCGGCTTAACTGGGAGAGGCCGTTCAATACTGCGGGGCTTGAGGACAGCAGAGGGGGGTGGAATTTCCGGTGTAGTGGTGAAATGCGTAGATATCGGAAGGAACACCAGTGGCGAAAGGCGGCCCCCTGGGCTGCTCCTGACGCTGAAGCGAAAGCTAGGGTAGCGAACGGG
>JN520258.1.1391
TACGGAGGATGCAGGCGTTATCCGGGATTTATTGGGTTTAAAGGGTGTGTAGGCGGGGGCAGTAAGTCAGTGGTGGAATCCCTGCCGGCTTAACCGTAGAATTGGCCGTTGATATTGCTGGTTTCTGAGTATAGTTGAGGTGGGCCGGAATGTGTAATGGTACCGTGAATGCATAGATATTACACAGAACACCGATTGCGAAGGCAGCTCACTAAGCTATCACTGACGCTGAGGCACGAAAGCGTGGGGAGCGAACAGG
>JN520274.1.1386
TACGGAGGATGCAAGCGTTATCCGGATTTATTGGGTTTAAAGGGTACGTAGGCGGGAGCTTAAGTCAGTGGTGAAATCCTGCAGCTTAACTGTAGAACTGTCATTGATACTGGGCTTCTTGAATGTAGTTGAGTAGCGGAATGTGTAACGTAGCGGTGAAATGCTTAGATATTTACACCAGAACCACCGATTGCGGAGGGCAGCTTACTAAACTACGATTGACGCTGAGTACGAAAGCGTGGGGAGCGAACAGG
>JN520368.1.1369
TACGAAGGTGGCGAGCGTTATTCGGAATCACTGGGCTTAAAGAGCACGTAGGCGGACAGTCAAGCGTCTTGTGAAATCCCTCGGCTTAACCGAGGAACTGCTTGGCGAACTGGCTGTCTTGAGGCAAGTAAAGGCGCGTGGAACTCTTGGTGGAGCGGTGGAATGCGTAGATATCAAGAGGACGCCGGAGTGAGACGGCGCGCTGGGCTTGTCCTGACGCTGAGTGCGAAAGCCAGGGGGGCGAACGGG
>JN520391.1.1412
TACGTAGAGGGCAAGCGTTGTCCGGAATCATTGGGCGTAAAGGGTACGCAGGCGGATATGCAAGTCAAATGTGAAAGGCGCCGGCTCAACCGGCAGAGTGCATTTGAAACTGTATGTCTTGAGGTCAGCTGAAGAAACGGAATTCCTGGAGTAGCGGTGAAATGCGTAGATATCAGGAAGAACACCAGTGGCGAAAGCGGTTTTCTAAGCTGCACCTGACGCTGAGGTACGAAAGCTGGGGGAGCGAACGGG
>JN520443.1.1252
TACCAAGGGGGCTAGCGTTGTTCGGAATTACTGGGCGTAAAGCGCGCGTAGGCGGACTATTAAGCCAGATGTGAAATCCCGGGGCTCAACCTCCGAACTGCATTTGGAACTGGTAGTCTACAGGCCAGGACAGGTTAGTGGAATGCCGAGTGTAGAGGTGAAATTCGTAGATGTTCTGTGGAACACCATTGGCGAATGCGACTGACTGGACTGGTACTGACTCTGAGGTGCGAAAGTGTGGGGAGCAAACAGG
>JN520474.1.1365
GACGTAGGACGCGAGCGTTATCCGGATTTACTGGGCGTAAAGCGCCTGCAGGCGGTCAGGTAAGTCGGTTGTGAAAGCCCCGTGCTCAACGCGGGGAGGCCAAGCGATACTGCGTGACTTGAGGGCGGAAGAGGGGAGTGGAATTCCCGGTGTAGCGGTAAAATGCGCAGATATCGGGAGGAACACCAGTGGCGAACGCGGCTCCCTGGACCGCACCTGACGCTCAGAGGCGAAAGCTAGGGGAGCGAACAGG
>JN520478.1.1330
TACGAAGGGGGCTAGCGTTGTTCGGAATCACTGGGCGTAAAGCGCGCGTAGGCGGCCTGTCAAGTTGGGGGTGAAAGCCCAGGGCTCAACCCTGGAACTGCCTCCAAAACTGTCAGGCTATAGTTCGGTAGGGGATGGCGGAATTCCTAGTGTAGAGGTGAAATTCGTAGATATTAGGAGGAACACCAGTGGCGAAGGCGGCCATCTGGCCCGATACTGACGCTGAGGCGCGAAAGCGTGGGGAGCAAACAGG
>JN520524.1.1390
TACGGAGGGTGCGAGCGTTAATCGGAATTACTGGGCGTAAAGCGCGCGTAGGCGGCTGTGCAAGTCAGGCGTGAAAGCCCTCGGCTCAACCGGGGAACTGCGCTTGAAACTGCACGGCTTGAGTCCGGGAGAGGGTGGCGGAATTCCGGGTGTAAGAGTGAAATCCGTAGATATCCGGAGGAACACCGGTGGCGAAAGCGGTCACCTGGACCGGTACTGACGCTGAGGTGCGAAAGCGTGGGGAGCAAACAGG
>JN520530.1.1407
TACGTAAGGGGCAAGCGTTGTTCGGAATCACTGCGCGTACTCGGAGCGTATGCGGGAATGTAAGTTAAGACTTAAATCCACAGGCTCAACCTGTGATCTGCTTTTAATACTGCCTTGTCTTGAGTATGGGAGAGGGTGATGGAATTCCGGTGTAACGGTGGAATGCGTACATATCTGGAACACACCTTTGCGAATGCGGTCACCTGGCCCAATACTGACGCTGAGGCTCGAAAGCTAGGGGAGCGAACAGG
>JN520552.1.1352
TACGAAGGTGGCAAGCGTTATTCGGAATCATTGGGCTTACGGGGCACGCAGGCGGAACAGTGTGTGTTGTGTGAAATCCCCCGGCTTAACCGGGGAATTGCACAGCAAACTGCTGTTCTTGAGGCAGGTAGGGGTGCATGGAACTCTTGGTGGAGCGGTGGAATGCGTAGATATCAAGAGGAACGCCAGAGGTGAAGACGGTGCACTGGGCCTGTCCTGTCGCTGAGGTGCGATAGCATGGTGAGCGATCGGG
>JN520561.1.1349
TACGTAGGTGGCGAGCGTTATTCGGATTTACTGGGCGTAAAGGGTCCGCAGGGGGTTTGCCAAGTCCGGTGTGAAAGTCCAGGGCTCAACCCTGGAAACTGCGCCGGATACTGGTGAACTGGGAGTGCGCGAAGGGCAGGGCGGTAATTCCTGGTGTAGCGGTGGAATGCGTGGATATCAGGGAAGAACACCGACGGCGAAAGCGGCCTGCTGGCGCCGCCACTGACTCTCATGGACGAAAAGCGTGGGGAGCAAACAGG
>JN520563.1.1430
TACGGGGGGTGCAAGCGTTATTCGGAATTATTGGGCGTAAAGGGCGCGCAGGCGGCCTGGTAAGTCAGATGTGAAAGCCCGGGGCTCAACCCTGGAAGTGCATTTGATACTGTTAGGCTTGAGTATGGGAGAGGGAAGTGGAATTCCTGGTGTAGAGGTGAAATTCGTAGATATCAGGAGGAACACCGGTGGCGAAGGCGACTTCCTGGGACCAATACTGACGCTGAGGCGCGAAGGCGTGGGGAGCAAACAGG
>JN520576.1.1346
GGCGTAGGACGCGAGCGTTATCCGGATTTACTGGGCGTAAAGCGCCTGCATGCGGTCATGTAAGTCCGTTGTGAAAGCCCTGTGCTCAACGCGGGGAGGCCAAGCGATACTGCGTGACTTGAGGGCCGGAGAGGGGAGGGGAATTCCCCGGTGTAGCTGTAAATGCACACAGATCGGGAGGACCACCAGTGGCGAAGGCGGCTCCCTGGACCGCACCTGACGCTCAGAGGCGAAAGCTAGGGGAGCGAACAGG
>JN520578.1.1377
TACGGAGGATGCAAGCGTTATCCGGATTCATTGGGTTTAAAGGGTGCGCACGCTGTAAGGCAAGTCAGTGGTGAAAGCCCTGGGCTTAACTCAGGGATTGCCATTGAAACTGTTTTACTATAGTGTAGTAGAGGACGGCGGAATGAGTTGTGTAGCGGTGAAATGCATAGATATAACTCAGAACACCTATTGCGTAGGCAGCTGTCTATACTACAACTGACGCTGAGGCACGAAAGCGTGGGGAGCGAACAGG
>JN520582.1.1376
TACGGAGGATGCAAGCGTTATCCGGATTTATTGGGTTTAAAGGGTACGTAGGCGGGAAATTAAGTCAGTGGTGAAATCCTGCATCTCAACTGTAGAACTGTCATTGATACTGGTTTCCTTGAATGTACTTGAGGTAGGCGGAATGTGTAATGTAGCGATGAAATGCTTAGATATTACACAGAACACCGATTGCGAACGCAGCTTACTAAACTACGATTGACGCTGAGGTACGATAGCGTGGGGAGCGAACAGG
>JN520595.1.1375
TACGTAGGTGGCAAGCGTTGTCCGGAATTATTGGGCGTAAAGAGTGCGTAGGCGGATATGTAAGTCAGATGTGAAAGCCCCAGGCTCAACCTGGGTACTGCATTTGAAACTGCATATCTAGAGTGCAGGAGAGGAAAGTGGAATTCCTAGTGTAGAGGTGAAATTCGTAGAGATTAGGAAGAACACCAGTGGCGAAGGCGACTTTCTGGACTGTAACTGACGCTGAGGCACGAAAGCGTGGGGAGCGAACAGG
>JN520599.1.1374
TACGGAGGGTGCAAGCGTTGTCCGGATTTATTGGGTTTAAAGGGTGCGCAGGCGGTGCGTTAAGTCAGTGGTGAAAGCCTTCCGCTCAACGGGAGAATTGCCATTGATACTGATGCACTTGAGTACGGACGAGGTAAGCGGAATTTATGGTGTAGCGGTGAAATGCATAGATACTCATGAAAGAACACCGATAGCGTAGGCAGCTTACTAGACCGTAACTGACGCTGAGGCACGAAAGCGTGGGGAGCGAACAGG
>JN520652.1.1372
AACGTAGGACGCAAGCGTTATCCGGATTTACTGGGCGTAAAGAGCGTTGAGGCGGTTCCGTAAGTTGGGCGTGAAAGCCCCGGGCTTAACCCGGGGAGGTCGTTCAATACTGCGGGACTTGAGGGCAGCAGAGGGAGGCGGAATTCCCGGTGTAGCGGTGAAATGCGTAGATATCAAGAGGAACGCCAGAGGCGAAGGCGACTCGCTGGGCCTGACCTGACGCTGAGGTGCGAAAGCCAGGGGAGCGAACGGG
>JN520654.1.1323
TACGGAGGGGGCTAGCGTTGTTCGGAATTACTGGGCGTAAAGCGCGCGTAGGCGGGCTGTTAAGTCGGGGGTGAAATCCCGGGGCTCAACCCCGGAACTGCCTTCGATACTGGCAGCCTAGAGGTCTGGAGAGGTGAGTGGAATGACGAGTGTAGAGGTGAAATTCGTAGATATTCGTCGGAACACCCGTGGCGAAGGCGGCTCACTGGCCAGATACTGACGCTGAGGTGCGAAAGCGTGGGGAGCAAACAGG
>JN520660.1.1416
TACCGAGGGTGCAAGCGTTATTCGGAATCACTGGGCGTAAAGCGCACGTAGGCGGCTTTGCAAGTCATGTGTGAAAGCCCTCGGCTCAACCGAGGAATTGCACTTGAAACTGTAGAGCTCGAGTTCGGGAGAGGGTGGCGGAATTCCAGGTGTAGGAGTGAAATCCGTAGATATCTGGAGGAACACCAGAGGCGAAGGCGGCCACCTGGACCGAAACTGACGCTGAGGTGCGAAAGCGTGGGGAGCAAACAGG
>JN520670.1.1376
TACGGACGATGCAGGCGTTATCCGGATTTATTGGGTTTAAAGGGTGTGTAGGCGGGGCAGTAAGTCAGTGGTGAAATCCTGCGGCTTAACCGTACAATTGCCGTTGATACTGCTGTTCTTGAGTATAGTTGAGGTGGGCGGCATGTGTAATGTAGCGGTGATAATGCCATAGATATTACACAGAACACCGATTGCGAAGGCAGCTCACTAAGCTATCACAGACGCTGAGGCACGAAGGCGTGGGGAGTGAACAGG
>JN520714.1.1307
GACAGAGGAGGCGAGCGTTGTTCGGAATTATTGGGCTTAAAGCGCGTGTAGGCGGCTTGGTAAGTGTTCCGTGAAAGCCCACGGCTCAACCGTGGAACTGCGGGGCATACTGCCCGGCTTGAGGTCGCTAGGGGTGCCTGGAACTCTAGGTGGAGCGGTGAAATGCGTAGATATCTAGAGGAACGCCAGAGGCTAAAGCGAGGCACTGGAGCGATTCTGACGCTGAGACGCGAAAGCGTGGGGAGCAAACAGG
>JN520765.1.1409
TACGGAGGGTGCAAACGTTGTTCGGAATTACTGGGCGTAAAGCGCGTGTAGGCGGCTTGGCAAGTCAGATGTGAAATCCCTCGGCTCAACCGAGGACGTGCATTTGAAACTGCCGAGCTAGAGTACGGGAGAGGGTAGTGGAATTCCCGGTGTAGAGGTGAAATTCGTAGATATCGGGAGGAACATCGGTGGCGAAGGCGGCCACCTGGACCGATACTGACGCTGAGACGCGAAAGCGTGGGGAGCAAACAGG
>JN520767.1.1318
TACAAAGGGGGCTAGCGTTGTTCGGAATTACTGGGCGTAAAGCGCGCGTAGGCGGACTGGCCTGTCGGGGGTGAAAGCCCCGGGCTTAACCTCGGAACTGCCCTTGATACTGCCAATCTAGAGTCCGGCAGAGGTGAGTGGACTTCCTAGTGTAGAGGTGAAATTCGTAGATATTATGAAGAACACCAGTGGCGACTGCGGCTCACTGTGTCGAGACTGACGCTGAGGCGCGAAAGCGTGGGGAGCAAACAGG
>JN520779.1.1337
AACGTAAGGGACAAGCGTTATCCGGATTCACTGGGCGTAGATAGCGTTGAGGCGGTTCCGTAAGTTGGGCGTGAAAGCTCCGGGCTTAACCCGGATATGTCGTTCAATACTGCGGGGCTTGAGGACAGCAGAGGAAGGTGGAATTCCGGGTGTAGTGGTGAAATGCGTAGATATCAGGAGGAACACCCGTGTCGAATGCGGCCTTCTGGGCTGTTCCTGACGCTGAAGGCGAGAGATAGGGGAGCGATCGGG
>JN520781.1.1315
TACTAACGGGGCTAGCGTTGTTCGGAATTACTGGGCGTAAAGCGCGCGTAGGCGGACTATTAAGTCAGATGTGAAATCCCGGGGCTCAACCTCGGAACTGCATTTGAAACTGGTAGTCTAGAGGCCAGGAGAGGTTAGTGGAATGCCGAGTGTAGAGGTGAAATTCGTAGATATTCGGTGGAACACCAGTGGCGAAGCGACTGACTGGACTGGTACTGACGCTGAGGTGCGAAAGTGTGGGGAGCAAACAGG
>JN520787.1.1382
TACGTAGGTGGCGAGCGTTATTCGGATTTACTGGGCGTAAAGGGTCCGCAGGGGGTTTGCCGAGTCCGGTGTGAAATCGTGCGGCTCAACCGCGCAACTGCACTGGATACTGGCGAGCTGGAGTCTGCGAAGGGTGAGCGGAATTCCTGGTGTAGCGGTGGAATGCGTAGATATCAGGAAGAACACCGACGGCGAAGGCGGCTCACTGGCGCAGTACTGACCCTCATGGACGAAAGCGTGGGGAGCGAACAGG
>JN520796.1.1375
TACGGAGGGGGCGAGCGTTGTTCGGAATCACTGGGCGTAAAGGGCGCGTAGGCGGCCTTGCAGGTCAGATGTGAAAGCCCCGGGCTTAACCCGGGAATTGCGTTTGAAACCGCAGGGCTTGAGGCCGGGAGAGGGAAGTGGAATTCCTGGTGTAGCGGTGAAATGCGTAGATATCAGGAGGAACACCGGTGGCGAAGGCGGCTTCCTGGACCGGTACTGACGCTGAGTCGCGAAAGCGTGGGGAGCGAACGGG
>JN520803.1.1329
AACGTATGAGGCGAGCGTTATCCGGATTTACTGGGTGTAAAGCGCGTGCAGGCGGTCTGGTAAGTCGAGCGTGAAAGCTCCCTGCTCAACCGGGAGAGGACGTGCGAAACTGCGAGGCTAGAGACACGTATAGGCTTACGGAATTCCGGGTGTATTGCTGAAATGCGTAGATATCCTCAGGAACACCATTGACGAACGCGGTACGCTGGGCCTGGTCTGACGCTAGCACTCGAAAGCATGGGGAGGGAACGGG
>JN520819.1.1355
GACGTAGGACACAAGCGTTATCCGGATTTACTGGGCGTAAAGCGTCTGCAGGCGGACAGGTAAGTTGGGCGTGAAAGCTCCGGGCCCAACCCGGAGAGGTCGTTCAATACTGCGTGTCTAGAGGGTGTCAGATTGGGAGTGGAATTTCCAGAGTAGCGGTCCCATGCGCAGAGATCAGAGAGAACACCTCTGGAGAAAGCAGCTCCCTGAAGCAACCTTGACGCTAAGAGACTAACGCTAGAGGTAGCGGAACAGG
>JN520843.1.1345
TACGAATGGGGCAAGCGTTGTTCGGAATCACTGGGCGTAAAGAGTGCGTAGGCGGCCAAGCAAGTCAGAAGTGAAAGCCCAGGGCCCAACCCTGGAACTGCTTTTGAAACTGCATGGCTCGAGTCCGGGAGAGGCTGGCGGAATTTCCAGTGTAGAGGTGAAATTCGCAGATATTGGAAAGAACACCAGTGGCGAAGGCGGCCAGCTGGACCGGTACTGACGCTGAGGCACGAAAGCGTGGGGAGCAAACAGG
>JN520845.1.1296
TACGGAGGGGGGTTAGCGTTGTTCGGAATTACTGGGCGTAAAGCGCGCGTAGGCGGACTGTTAAGTCGGGGGTGAAATCCCGGGGCTCAACCCCGGAACTGCCTTCGATACTGGCAGTCTAGAGTTCTGGAGAGGTGAGTGGAATTCCGAGTGTAGAGGTGAAATTCGTAGATATTCGGAGGAACACCAGTGGCGAAGGCGGCTCACTGGCCAGAGACTGACGCTGAGGTGCGAAAGCGTGGGGAGCAAACAGG
>JN520882.1.1364
AACGTAGGATGCGAGCGTTATCCGGATTTACTGGCTGTAAAGCGCGTGCAGGCGGTCTGGTAATTCGAGCGTGAAACCTCCCGGCTCAACCGGGAGAGGACGTGCGAAACTGCGAGGCTATAGACAGGTAGAGGCGTACGGAATTCCGGGTGTAGTGGTGAAATGCGTAGATATCCACGACGAACACCAGTGGCGAACGCGGTACGCTGGGCCTGGTCTGACTCTAAGACGCGAGAAGCATGGGGAGCGAACGGG
>JN520889.1.1377
TACGGAGGATGCAAGCGTTATCCGGATTTATTGGGTTTAAAGGGTACGTAGGCGGGAGCTTAAGTCAGTGGTGAAATCCTGCATCTTAACTGTATAACTGTCATTGATACTGAGCTTCTTGAATGTAGTTGAGGTAAGCGGAATGTGTAATGTAGCGAAGAAATGCTTAGATATTACATACAACACCGATTGCTAACGCTGCTTACTAAACTACGATTGACGCTGAGGTACGAAAGCGTGGGGAGCGAACAGG
>JN520936.1.1387
TACCGAGGATGCAAGCCTTATCCGGAATCATTGGGTTTAAAGGGTGCGTAGGTTGATTATTAAGTCAGTGGTGAAAATTCCGGGCTCAACCCGGGACTTGCCGTTGAAACTGATAATCTTGAGTGTAACTGATGTGGGCGGAATGTGTCAAGTAGCGGTGAAATGCATAGATATGACACAGAACACCGATAGCGAAGGCAGCTCACAAAATTACAACTGACACTGAGGCACGAAAGCGTGGGTATCAAACAGG
>JN520944.1.1359
AACGTAGGGGGCGAGCGTTATCCGGATTTACTGGGCGTAAAGCGCACGTAGGCGGCATCGTAAGTTGGACGTGAAAGCTCCCGGCTCAACTGGTAGAGGTCGTTCAAAACTGTGGTGCTTGAGGTTGATAGAGGAGAGTGGAATTCCCGGTGTAGTGGTGGAATGCGTAGATATCGGGAGGAACACCAGTGGCGAAGGCGGCTCTCTACGTCACACCTGACGCTGAGGTGCGAAAGCGTGGGAGAGCGAACGGG
>JN520976.1.1352
AACGTAGGACGCAAGCGTTATCCGGATTTACTGGGCGTAAAGAGCGTTGAGGCGGTTCCGTAAGTTGGGCGTGAAAGCTCCGGGCTTAACCCGGGGAGGTCGTTCAATACTGCGGGACTTGAGGGCAGCAGAGGGAGGCGGATTTCCCAGCTGTAGCGGTGAAATGCGTAGATATCGGGAGGAACACCAGTGGCGAAGGCGGCCTCCTGGGCTGTTTCTGACGCTGAAGGTGAAAGCTAGGGGAGCGAACGGG
>JN521038.1.1383
TACGGACGATGCAAGCGTTATCCGGATTCATTGGGTTTAAAGGGTGCGTAGGCGGGGTAATAAGTCAGTGGTGAAAGCCTGCGGCTTAACCGTATAATTGCCATTGATACTGCTATTCTTGAGTGCAGTTGAAGTACGCGGAATGTGTAATGTATCGTTGATATGCTCAGATATTACACAGAACACCCATAGCGTACGAAACGTACTAAACTGTCACTGACGCTTAGGCACGAAAGCGTGGAGAGAGAACAGG
>JN521060.1.1348
AACGTACGGGACAAGCGTTATCCGGATTCACTGGGCGTAAAGAGCGTTGAGGCGGTTCCGTAAGTTGGGCGTGAAAGCTCCGGGCTTAACCCGGAGATGTCGTTCAATACTGCGGGGCTTGACGACAGCAGAGGAAGGTGGAATTCTCGGTGTAGTGGTGAAATGCGTAGATATCGTGAGGAACACCCGTGGCGAACGTCGCCTTCTGGGCTGTTCCTGACGCTGAATGCGAAAGCTAGCGGAGCGAACGGG
>JN521063.1.1410
GACAGAGGGTGCGAACGTTGCTCGGAATCACTGGGCGTAAAGCGCGTGTAGGCGGGCAGGAAAGTCAGGTGTGAAATCCCTGGGCTCAACCTAGGAACTGCATCTGAAACTTCTTGTCTAGAGTGTCGGAGAGGGAAGCGGAATTCCTGGTGTAGAGGTGAAATTCGTAGATATCAGGAGGAACACCGGTGGCGAAGGCGGCTTCCTGGACGACTACTGACGCTGAGACGCGAAAGTGTGGGGAGCAAACAGG
>JN521084.1.1396
CACGGAGGGGGCAAGCGTTGTTCGGAATTACTGGGCGTAAAGGGCGTGTAGGCGGCCTAGCAGGTCAGATGTGAAATCCCCGGGCTCAACTCGGGAACTGCGTTTGATACCGTTAGGCTTGATGCTATAGAGAGGAAAGCGGAATTCCTGGTGTAGCGGTGAAATGCGTATATATCAGGAGGAACACCGGTGGCGAAAGCGACTTTCTGGACTAATTCTGACGCTGACGCGCGAAAGCGTGAGGAGCGAACGGG
>JN521101.1.1410
CACGTATGGGGCGAGCGTTGTTCGGAATCATTGGGCGTAAAGGGCGCGCAGGCGGTTATGCAAGCCTGGTGTGAAAGACCACAGCTCAACTGTGGGAGCGCACTGGGAACTGTGTAACTGGAGTTCAAGAGGGGAAGCTGGAATTCCTGGTGTAGGGGTGAAATCTGTAGATATCAGGAAGAACATCAGTGGCGAAGGCGAGCTTCTGGCTATGAACTGACGCTGAGGCGCGAAAGCGTGGGGAGCAAACAGG
>JN521105.1.1285
TACTTAGGAGGCAAGCGTTATCCGGATTTACTGGGCGTAAAGAGCGTTGAGGCGGCTTCGTAAGTTGGACGTGAAAGCTCCCGGCTTAACTGGTAGAGGCCGTTCAATACTGCGGGGCTTGAGGACAGCAGAGGGGGTGGAATTTCCGGTGTAGTGGGGAAATGCGTACATATCCCAAGGAACACCAGTGGCGAAGGTTGCCCCCTGGGCTGCTCCTGACTCTGATCGCGAAAGCTCCGCTAGCGAACGGG
>JN521225.1.1384
TACGGAGGATGCAAGCGTTATCCGGATTCATTGGGTTTAAAGGGTACGTAGGCGGGAAATTAAGTCAGTGGTGAAATCCTGCAGCTTAACTGTAGAACTGTCATTGATACTGGTTTTCTTGAATGTAGTTGAGGTAGGCGGAATGTGTAATGTAGCGGTGAAATGCTTAGATATTACACAGAACACCGATTGCGAAGGCAGCTTACTAAACTACGATTGACGCTGAGGTACGAAAGCGTGGGGAGCGAACAGG
>JN521228.1.1408
TACGTAGGTGGCGAGCGTTGTCCGGAATTACTGGGTGTAAAGGGCGTGTAGGCGGGAAGGCAAGTCAGTGTGAAATACCATGGCTCAACTGTGGGGGTGCATCTGAACTGTCTTTTCTTGAGTGCTGGAGAGGGAAGTGAATTCCTAGTGTAGCGGTGAAATGCGTAGATATTAGGAGGAACACCAGTGGCGAAGGCGGCTTCCTGGACAGTAACTGACGCTGAGGCGCGAAAGCGTGGGGAGCGAACAGG
>JN521245.1.1358
AACGTAAGGGACAAGCGTTATCCGGATTCACTGGGCGTAAAGAGCGTTGAGGCGGTTCCGTAAGTTGGGCGTGAAAGCTCCGGGCTTAACTCGGAGATGTCGTTCAATACTGCGGGGCTTGAGGACAGCACAGGAAGGTGGAATTCCCGGTGTAGTGCTGAAATGCGTAGATATCTGGAGGAACACCCGTGGCGAATGCGGCCTTCTGGGCTGTTCCTGACGCTGAATGCGAACGCTAGCGGCAGCGAACGGG
>JN521250.1.1380
TACGGAGGGTGCAAGCGTTAATCGGAATCACTGGGCGTAAAGCGCACGTAGTGCGGCGAACTCAGTCAGATGTGAAAGCCCTGGGCTCAACCTGGGAACTGCATTTGATACTGCTTGGCTCGAGTCTGGTAGAGGGGGGTGGAGTTCCAGGTGTAGCGGTGAAATGCGTAGATATCTGGAGGAACATCAGTGGCGAAGGCGGCCCCCTGGACCAAGACTGACGCTGAGGTGCGAAAGCGTGGGGAGCAAACAGG
>JN521280.1.1396
CACATAAGGAGCAAGCGTTGTCCGGAATTATTGGGCGTAAAGAGCTCGTAGGCGGCCCCGAAAGTCAGCTGTGAAAGCACCAGGCTCAACCTGGTAGGGTCAGCTGAAACTTCGGAACTTGAGGGTAGAAGAGGAAAGTGGAATTCCCGGTGTAGCGGTGAAATGCGTAGATATCGGGAGGAACACCAGTGGCGAAGGCGGCTTTCTGGTCTAACCCTGACGCTGAGGAGCGAAAGCTAGGGGAGCGAACGGG
>JN521308.1.1398
TACGGAGGATGCAAGCGTTATCCGGATTCATTGGGTTTAAAGGGTGCGCAGGCTGTAAAGCAAGTCGGTGGTGAAAGCCCTGGGCTTAACTCAGGGATTGCCATTGAAACTGTTTTACTAGAGTGTAGTAGAGGACGGCGGAATGAGTTGTGTAGCGGTGAAATGCATAGATATAACTCAGAACACCTATTGCGTAGGCAGCTGTCTATACTACAACTGACGCTGAGGCACGAAAGCGTGGGGAGCGAACAGG
>JN521328.1.1370
TACGGAGGGTGCATACGTTATCCGGAATCACTGAGCGTACAGGGCACGCAGGCGGTTAGTTAACTCTGATGTTAAAGCGTGGGGCTCACCCCCATACAGGCGTTGGATACTGGCTAACTAGACTCTTGGAGAGGTAAGTAGAATTACCAGTGTAGCGGTGGAATGCGTAGATACTGGTAGGAATACCAATAGCGAAGGCAGCTTTACTAGACAGTGAGTGACGTTGAGGTGCGAAAGTGTGGGGAGCAAACCGG
>JN521333.1.1354
TACGGGGGGTGCGAGCGTTATCCGGAATCATTGGGCGTAAAGGGCGCGCAGGCGGTTTTGTAAGTCAGATGTGAAATCCCGGGGCTTAACCCCGGAAGTGCATATGAAACTATGAGACTTGAGTATGGGAGAGGGAAGCGGAATTCCTGGTGTAGCGGTGAAATGCGTAGATATCAGGAGGAACACCGGTGGCGAAGGCGGCTTCCTGGACCAATACTGACGCTGAGGCGCGAAGGCGTGGGGAGCGAACAGG
>JN521344.1.1386
TACGGAGGATGCAAGCGTTATCCGGATTCATTGGGTTTAAAGGGTGCGTACGCGGGGTAGTAAGTCAGTGGTGAAAGCCTGCGGCTTAACCCTACAATTGCCATTGATACTGCTATTCTTGAGTGCAGTTGAGGTATGCGGAATGTGTAATGTAGCGGTGAAATGCTTAGATATTACACAGAACACCGATTGCGTAGGCAGCTTACTAAACTGTAACTGACGCTGAGGCACGAAAGCGTGGGGAGCGAACAGG
>JN521361.1.1358
GACGTATGACGCGAGCGTTATCCGGAATTACTGGGCGTAGAGGGGCACCACGCGGCTTGGTAAATTGTGCGTGAAAGCCTCGTGCTCGACGCAAGGAACCCCGACTATACTGTCTAGCTAGAGGGCATCAGAGGTGAGTGGAATTCGCGGAGTATCGGTTCAATGCGCACATATCGGGAGGAGATCTGATGGCGAAGGCAGCTCCTTGGGATGCACCTGACGCTAAGAGGCGAAAGCTAGGGGAGCGAACAGG
>JN521374.1.1320
TACGAAGGGGGCTAGCGTTGTTCGGAATTACTGGGCGTAAAGCGCGCGTAGGCAGACTGGCCAGTCAGGGGTGAAATCCCGGGGCTTAACCTCTGAACTGCCCTTGATACTGCCAGTCTATAGTCCGGCAGACGTGAGTGCAATTCCTAGTGTAGAGGTGAAATTCGTAGATATTAGGAAGAACACCAGTGGCGATAGGCGGCTCACTGGGCCGAGACTGACGCTGAGGCGCGAAAGCGTGGGGAGCAAACAGG
>JN521411.1.1387
TACGGAGGGTGCAAGCGTTAATCGGAATCACTGGGCGTAAAGCGCACGTAGGCGGCGAAGTCAGTCAGATGTGAAAGCCCTGGGCTCAACCTGGGAACTGCATTTGATACTGCTTGGCTCGAGTCTGGTAGAGGGGGGTGGAATTCCAGGTGTAGCGGTGAAATGCGTAGATATCTGGAGGAACATCAGTGGCGAAGGCGGCCCCCTGGACCAAGACTGACGCTGAGGTGCGAAAGCGTAGGGAGCAAACAGG
>JN521446.1.1434
TACGGAGGGTGCAAGCGTCGTTCGGATTCACTGGGTATAAAGGGTGTGCAGGCGGCCTGATAAGTCAGGGGTGAAATATGACGGCTCAACCGTCAAACTGCCCCTGAAACTGTCAGGCTTGAGTCCGGGAGGGGAAGGTGGAATTCCTGGTGTAGCGGTGAAATGCGTAAATATCAGAGGAACACCAGTGGCGAAGGCGGCCTTTCTGGCCCGGAACTGACGCTCAGACACGAAAGCTAGGGGAGCGAACAGG
>JN521497.1.1409
TACGGAGGGTGCAAGCGTTATTCGGAATTACTGGGCGTAAAGGGCGCGCACGCGGCCTGGTAAGTCAGTAGTGAAAGCCCGGGGCTCAACCGCGGAAGTGCTGCTGAAACTGTTGGGCTTGAGTATGGTAGAGGGAAGCGGGAATTCCTGGTGTAGCGGTGAAATGCGTAGATATCAGGAGGAACACCGGTGGCGAAGGCGGCTTCCTGGACCAATACTGACGCTGAGGCGTGAAGGCGTGGGTAGCACACAGG
>JN521515.1.1358
GACGTAGGACACAAGCGTTATCTGGATTTACTGGGCGTAAAGCGTCTGCAGGCGGACAGGTAAGTTGGGCGTGAAAGCTCCGGGCCCAACCCGGAGAGGTCGTTCAATACTGCGTGTCTAGAGGGTGTCAGAGGGGAGTGGAATTTCCGGAGTAGCGGTAAAATGCGCAGAGATCGGAAAGAACACCAATGGCGATAGCAGCTCCATGGGGCAACCCTGACGCTAAGAGACGAAAGCTAGGGGAGCGAACAGG
>JN521555.1.1305
TACCGAGGGGGCTAGCGTTGTTCCGAATTACTGGGCGTAAAGCGCGCGTAGGCGGGCTGTTAAGTCGGGGGTGAAATCCCAGGGCTCAACCCTGGAACTGCCTCCGATACTGGCAGCCTAGAGGACGGGAGAGGCCAGTGGAATGGCGAGTGTAGAGGTGAAATTCGTAGATATTCGCCGGAACACCAGTGGCGAAGGCGACTGGCTGGCCCGTTTCTGACGCTGAGGTGCGAAAGCGTGGGGAGCAAACAGG
>JN521601.1.1349
GACTAACCGCATGAACGTTATTCGGAATCACTGGGCTTAAACGGTGCGTTAGCGGCCGTTCAACTCCGGTGTGAAAGCCCTCCGCTTAACTGATGAATTGCGCCCGATACTGTTCTGCTTGAGGGGAGACAGAGGTGAGCGGAACTTGCGGCTGGAGCGGTGAAATGCGTTGATATCGCAAGGAACACCAGTAGCGAAAGCGGCTCACTGGGTCTCTTCTGACGCTGAGGCACGAAAGCTAGGGTAGCGAAGAGG
>JN521621.1.1407
TACGAAGGTGGCAAGCGTTATTCGAAATCACTGGGCTTAAAGGGCGCGCAGGCGGATCTGAAAGTGTTTTGTGAAATCCCCCGGCTTAACCGGGGAATTGCTTGGCAAACTACAGGTCTTGAGCCAAGTAGGGGTGTGTGGAACTCTTGGTGGAGCGGTGGAATGCGTAGATATCAAGAGGAACGCCGAAGGTGAAGACAGCACACTGGGCTTGAACTGACGCTGAGGCGCGAAAGCGTGGGGAGCAAACAGG
>JN521630.1.1338
TACGTAGGGACCGAGCGTTGTTCGGAATTATTGGGCGTAAAGGGTACGTAGGCGGTCTAATAAGTCAGATGTGAAAACCCCGGGCTCAACCTGAGGCTTGCGTCTGATACTGTTAGGCTAGAGTTACGGAGAGGAAGGCGGAATTCCTGGTGTAGGGGTGAAATCTATAGATATCAGGAAGAACACCAGTTGCGAAGGCGGTCTTCTGGACGTAAACTGACGCTGATGTACGAAAGTTAGGGTAGCAAACAGG
>JN521655.1.1338
GACGTAAGACGCGAGCGTTATCCGGAATTACTGGGCGTAAAGGGCCAACATGCGGCTTGGTAAGTTGTGCGTGAAAGCCTCGTGCTCAACTCCAGGAAGCCGGACAATACTGTCAAGCTAGAGGGCATCAGAGGGGAGTGGAATTCCCCGGAGTAGCGGTAAAATGCGCAGATATCGGGAGGAACACCGATGGCGAAGGCAGCTCCCTGGGATGCACCTGACGCTAAGAGGCGAAAGCTAGGGGAGCGAACAGG
>JN521663.1.1360
AACGTAGGGGACAAGCGTTATCCGGATTTACTGGGCGTAAAGAGCGTTGAGGCGGTTCCGTAAGTTGGGCGTGAAAGCCCCGGGCTCAACCCGGGGATGTCGTTCAATACTGCGGAGCTTGAGGACAGCAGAGGGAGGTGGAATTCCCGGAGTAGCGGTGAAATGCGTAGATATCGGGAGGAACACCAGTGGCGAAGGCGGCCTCCTGGGCTGTTCCTGACGCTGAATGCTGAAAGCTAGGGGAGCGAACGGG
>JN521669.1.1351
GACGGAGGCCCCTAGCGTTGTTCGGAATCACTGGGCTTAAAGAGGGTGTAGGCGGAGCAGCAAATACTTTGTGAAAGCCCCGGGCTCAACCCGGGAATTGCTTGGTATACTGTTGCTCTTGAGGCAGGTAAAGATCACTAGAACCTTAGGTAAAGCGGTGAAATGCGTAGATATCTAAGAGAACGCCTGTGGCGAAAGCGGGTGACTGGACCTGTCCTGACGCTGAGACCCGAAAGCGTAAGAAGCAAACAGG
>JN521674.1.1357
TACGGAGGAGGCAAGCGTTATCCGGAATTATTGGGCGTAAAGCGTCCGCAGGTGGCGATTCGGGTCTGCTGTCAAAGCACGGGGCTTAACTCCGTTAAGCGCAGTGGAAACTGAGATAGCTAGAGTGCCGTATAGCTAGAGGGAATTCCCGGTGTAGCGGTGAAATGCGTCTTAGATCGAGTAAGAACATCGGTGGCTGGAAGCGCTCTACTGGACGGCAACTGACACTCAGGGACGAAAGATAGGGGAGCGAAGGGG
>JN521722.1.1434
GACAGAGGGTGCAAGCGTTGTTCGGAATTACTGGGCGTAAAGGGCGCGTAGGTGGTTTTGTGTGTCGGATGTGAAATCCCTCGTTTCAAGCGAGGAATTGCATCCGAAACTGCAGAACTTGAGTCTCGGAGAGGGAAGCGGAATTCCTGGTGTAGAGGTGAAATTCGTAGAGATCAGGAGGAACATCAGTGGCGAAGGCGGCTTCCTGGACGATGACTGACGCTGAGGCGCGAAAGCGTGGGGATCAAACAGG
>JN521733.1.1363
TACGGAGGGTGCAAACGTTGTTCGGGATCACTGGGCGTAAAGCGCGTGTAGGCGGCCCGGCAAGTCAGGTGTGAAAGCCCTCGGCTCAACCGGGGAGGTGCACTTGAAACTGCCGGGATAGAGTACGGGAGAGGGTAGTGGAATTCCCGGTGTAGAGGTGAAATTCGTAGATATCGGGAGGAACACCGGCGGCGAAGGCGGCTACCTGGACCGATACTGACGCTGAGACGCGAAAGCGTGGGGAGCAAACAGG
>JN521741.1.1411
GACAGAGGGTGCAAGCGTTGTTCGGAATTATTGGGCGTAAAGGGCGCGTAGGCGGTATGGAAAGTCAGATGTGAAATCCCTCGTTTCAAGCGGGGAACTGCATCTGAAACTATTGTACTTGAGTCCTGGAGGGGGAAGTGGAATTCCTGGTGTAGAGGTGAAATTCGTAGATATCAGGAGGAACACCGGTGGCGAAGGCGACTTCCTGGACAGAGACTGACGCTGAGGCGCGAAAGCGTGGGTAGCAAACAGG
>JN521750.1.1390
TACGTATGGGGCAAACGTTGCTCGGAATTACTGGGCGTAGAGGGTGCGCATGTGGCTGAGAAAGTCGTTGATGAGATCCCGGGGCTTACCCCCGGAACTGTCTTCGATACTTCTCAGCTTGAGGATAGTCGAGGAGAACGGAATTCCCCGGTGGAGCGGTGAAATGCGTAGATATCGGGAGGAACACCAGAGGCGAAGGCGGTTCTCTAGGCTGATCCTGACACTGAGGTACGAAAGCTAGGGGAGCGAACGGG
>JN521792.1.1307
TACGGATGGGGTTAGCGTTGTTCGGAATTACTGGGCGTGAAGCGCGCGTATGCGGGCTGTTAAGTCGGGGGTGAAATCACGGGGCTCTCCCCCGGAACTGCCTCGCATACTGGCATCCTATAATTCGAGAGAGGTGAGTGGAACTCTGAGTGTAGAGGTGAAATTTGTAGATATTCGGAAGAACACCAGTGGCGAAGGCGGCTCACTGGCTCGATACTGACGCTGAGGTGCGAAAGTGTGGGGAGCAAACAGG
>JN521824.1.1431
GACGGAGGGGGCGAGCGTTGTTCGGAATTACTGGGCGTACAGCGCGCGTAGGCGGTGCAGCAAGTGGTGCGTGAAAGCCCTCGGCTTAACCGGGGACGGGCGTGCCAGACTGTCGGACTGGAGTGCCGGAGGGCGAGGCGGCATTCCTGGTGGAGCGGTGCAATGCGTAGAGATCCGGACGAGCGTCGGTGGCGAAGGCGGCCTCCTGGACGGACACTGACGCTGAGGTGCGACAGCGTGGGGAGCGAACGGG
>JN521851.1.1319
CACGTAAGGGGCAAGCGTTGCTCGGAATTATTGGGCGTAAAAGGGCGCGTAGGCGGCTGAGCAAGCCTGGTGTGAAAGGCCACAGCTTAACTGTGGGAGTGCGCTGGGAACTGTTTGCCTGGAGTTCAGGAGGGGAATCTGGAATTCCTGGTGTAGGGGTGAAATCGGTAGATATCAGGAAGAACACCTGTGGCGAAGGCGAGATTCTGGCCAATGAACTGACGCTGAGGCGCGAAAGCGTGGGGAGCGAACAGG
>JN521912.1.1400
TACGAAGGTGGCAAGCGTTGTTCAGAATCACTGGGCTTAAAGCGTGCGTAGGCTGATATATAGGTGTCCTTTGAAATCCCCCTGCTCAACAGGGGAATTGGGGGGCAAACCATGTATCTTGAGGCCGGTAGGGGTGCCTGGAACTCTTGGTGGAGCGGTGGAATGCGTAGATATCAAGAGGAACGCCAGAGGAGAAATCGGGGCACTGGGCCGGACCTGACGCTGAGGTACGAAAGCATGGGTAGCGAACGGG
>JN521918.1.1206
TACGTAGGACCTAAGCGTTATCCGGAATCACTGGGCGTAAAGCGATCGAAGGTGGTTTAGTAAGTCTGATATTAAATACCCACGGCTCAACCGGGGTGCTGTGTTGGAAACTGCTAAACTAGAGGAAGACAGAGGTAGCTGGAATTCTTGTTGTAGGGGTTAAATCCGTAGATAACAAGAGGAACACCAAAAGCGAAGGCATGCTACTGGGTCTTTCCTGACACTGCGCGATCGAAAGCGTGGGGAGCGAAAGGG
>JN521931.1.1375
TACGGAGGGGGCTAGCGTTGTTCGGAATTACTGGGCGTAAAGCGCGCGTAGGCGGGCTGTTAAGTCGGGGGTGAAATCCCGGGGCTCAACCCCGGAACTGCCTCCGATACTGGCAGCCTAGAGGACGGGAGAGGCCAGTGGAATGGCGAGTGTAGAGGTGAAATTCGTAGATATTCGCCGGAACACCAGTGGCGAAGGCGACTGGCTGGCCCGTTTCTGACGCTGAGGTGCGAAAGCGTAGGGAGCAAACAGG
>JN521956.1.1283
TACGGAGGGGGCGAGCGCTGTTCGGAATTACTGGGCGTAAAGGGCGCGTAGGCGGATCTGCGTGTCAGGCGTGAAAGCCCCGGGCTCAACCTGGGATGTGCGTTTGAAACTGTAGATCTTGAGGACGGAAGAGGATGGTGGAATTCCCAGTGTAGAGGTGAAATTCGTAGAGATTGGGAAGAACACCGGAGGCGAAGGCGGCCATCTGGTCCGTTACTGACGCTGAGGCGCGAAAGCGTGGGGAGCAAACAGG
>JN521957.1.1288
GACGGAGGGGGCGAGCGTTGTTCGGAATTACTGGGCGTAAAGCGCCCGCAGGCGGTGACGTGAGTGTTTCGTGAAAGCCCCCCGGCTCAACCGGGGGACGGGCGAAGCAGACTGCGTGACTTGAGTGCCTGGAGGGGGGAGGCAGGAATTCCTGGTGGAGCGGTGAAATGCGTAGAGATCAGGAAGAACGTCAGTGGCGAAGGCGGCCTCCTGGACAGACACTGACGCTGAGGGGGCGAGAGCGTGGGGAGCGAACGGG
>JN521959.1.1388
TACGGAGGATGCGAGCGTTATCCGGATTCATTGGGTTTAAAGGGTGCGTAGGCGGGGTAGTAAGTCAGTGGTGAAAGCCTGCGGCTTAACCGTAGAATTGCCATTGATACTGCTATTCTTGAGTGCAGTTGAGGTAGGCGGAATGTGTAATGTAGCGGTGAAATGCTTAGATATTACACAGAACACCGATTGCGTAGGCAGCTTACTAAACTGTAACTGACGCTGAGGCACGAAAGCGTGGGGAGCGAACAGG
>JN521970.1.1467
GACGAAGGTGGCCAGCGTTGTTCGGTATTACTGGGCTTAAAGCGTATGCAGGCGGAGCAGTAAGCGTTGAGTGAAATCCCTCGGCTTAACCGAGGAATTGCTTGGCGAACTGCTGTTCTTGAGGCAAGTAGGGGTGCATAGAACTCTTGGTGGAGCGGTGGAATGCGTAGATATCAAGAGGAATGCCAATGGAGAAATCAGTGCACTAGGCTTGTCCTGACGCTCAGATACGAAAGCGTGGGGAGCGAACGGG
>JN521983.1.1463
CACGGGGGGTGCGAGCGTTGTTCGGAATCACTGGGCGTAAAGCGCGTGTAGGCGGATTGTTAAGTCAGATGTGAAATCCCGGGGCTCAACCCCGGAACTGCATTTGAAACTGGCAGTCCAGAGTACGGTAGAGGGAAGGGGAATTCCCGGTGTAGAGGTGAAATTCGTAGATATCGGGAGGAATACCGGTGGCGAAGGCGCCTTCCTGGACCGATACTGACGCTGAGACGCGAAAGCGTGGGGAGCAAACAGG
>JN521988.1.1421
AACGTAGGAGGCAAGCGTTATCCGGAGTTACTGGGCGTAAAGCGCGCGCAGGCGGATGGTTAAGTCGTTTATGAAAGCTCCCGGCTAAACTGGGAGAGGATGAACGAAACTGGCGATCTAGAGGGCAGGAGAGGAAGGTAGAATTCCGCGTGTAGTGGTGAAATGCGTAGATATGCGGAAGAATACCAGTGGCGAAGGCGGCCTTCTGGCCTGCACCTGACGCTGAGGCGCGAAAGCATGGGTAGCGAACGGG
>JN522024.1.1223
TACGGAGGATGCAGGCGTTATCCGGATTTATTAGGTTTACAGGGTGTTCAGGCTGTCTGGTAAGTCAGAGGTGAAAGTCGGTTGCTTAACGATCGAATTGCCTTTGAAACTGTCAGACTTGAGTATGGATGCGGTAGGCGGAATGTGTAGTGTAGCGGTGAAATGCATAGATATTACACAGAACACCGATTGCGAAAGCAGCTTACCAAACCAGCACTGACGCTGAAGCACGAAAGCGTGGGTAGCGAACAGG
>JN522025.1.1319
TACATAGGAGGCAAGCGTTATCCGGATTTACTGGGCGTAAAGAGCGTTGAGGCGGCTTCGTAAGTTGGACGTGAAAGCTCCCGGCTTAACTGGGAGAGGCCGTTCAATACTGCGGGGCTTGAGGACAGCAGAGGGGGGTGGAATTTCCGGTGTAGTGGTGAAATGCGTAGATATCGGAAGGAACACCAGTGGCGAAGGCGGCCCCCTGGGCTTGCTCCTGACGCTGAAGGCCGAAAAGCTAGGGTAGCGAACGGGG
>JN522038.1.1369
TACGTATGGGGCGAGCGTTGTTCGGAATCACTGGGCGTAAAGCGAATGTAGGCGGATATATAAGTTAGGAGTTTAAGACGGCGGCTCAACCGACGGAGTGCTCTTAATACTGTATATCTTGAGTATGGGAGAGGAAGATGGAATTCCGAGTGTAGCGGTGGAATGCGTAGATATTCGGAAGAACACCAGTTGCGAAGGCGGTCTTCTGGCCCAATACTGACGCTGAGGTTCGAAAGCAAGGGGAGCGAACAGG
>JN522041.1.1311
CACGTAAGGGGCAAGCGTTGTTCGGAATTATTGGGCGTAAAGGGCGTGTAGGCGGTTTTACAAGTCTGGTGTGAAATACCGCAGCTTAACTGCGGGGACGCGCTGGAAACTGTAAGACTAGAGTACAGGAGGGGGACCTGGAATTCCTGGTGTAGGGGTGAAATCTGTAGATATCAGGAAGAACACCGGTGGCGAAGGCCGAGGTCCTGGCCATGTACTGACGCTGAGGCGCGAAAGCGTGGGGAGCGAACAGG
>JN522050.1.1371
TACGTAGGTGGCGAGCGTTATTCGGATTTACTGGGCGTAAAGGGTCCGCAGGGGGTTTGCCAAGTCCGGTGTGAAAGTCCAGGGCTCAACCCTGGAACTGCGCCGGATACTGGTGAACTTGAGTGCGCGAAGGGCAGGCGGAATTCCTGGTGTAGCGGTGGAATGCGTAGATATCAGGAAGAACACCGACGGCGAAAGCGGCCTGCTGGCGCGCCACTGACCCTCATGGACGAAAGCGTGGGTAGCAAACAGG
>JN522076.1.1433
GACATAGGAGGCAAGCGTTATCCGGATTTACTGGGCGTAAAGAGCGTTGAGGCGGCCCTGTAAGTTGGACGTAAAAGCTCCCGGCTCAACTGGGAGAGGCCGTTCAATACTGCAGGGCTTGAGGACAGCAGAGGGGGGTGGAATTCCCGGTGTAGTGGTGAAATGCGTAGATATCGGGAGGAACACCAGTGGCGAAGGCGGCCCCCTGGGCTGCTCCTGACGCTGAAGGCGAAAGCTAGGGTAGCAAACGGG
>JN522081.1.1395
GACGAAGGTGGCGAGCGTTATTCGGTGTCACCGGGCTTAAAGAGTATGTAGGCGGAAATGAAAGCGTTTTGTGAAATCCCTCGGCTTAACCGAGGAATTGCAGAGCGAACTTCATTTCTTGAGGCAAGTAAGGGTGTACGGAACTCTAGGTGGAGCGGTGGAATGCGTAGATATCTAGAGGAACGCCGATGGAGAAATCAGTGCACTAGGCTTGTCCTGACGCTGAGATACGAAAGCGTGGGGAGCAAACAGG
>JN522106.1.1356
TACGTATGGGGCAAGCGTTGTTCGGATTTACTGGGCGTAAAGGGTAGGTAGGCGGGATATTAAGTTGGATGTGAAATCTCATGGCTCAACCATGAAACTGCATCCAAAACTAGTATTCTTGAGTACGGATGAGGAGAACGGAATTCCTAGTGTAGGGGTGAAATCTGTAGATATTAGGAAGAACACCAGTGGCGAAGGCGGTTCTCAAATTCGATACTGACGCTGAGATACGAAAGCTAGGGTAGCAAACGGG
>JN522126.1.1339
CACGTAGGTGGCGAGCGTTATTCGGATTTACTGGGCGTAAAGGGTCCGCAGGGGGTTTGCCAAGTCCGGTGTGAAAGTCCAGGGCTCAACCCTGGAACTGCGCCGGATACTGGTGAACTGGAGTGCGCGAAGGGCAGGCGGAATTCCTGGTGTAGCGGTGGAATGCGTGGATATCAGGAAGAACACCGACGGCGAAAGCAGCCTGTTGGCGCGCCACTGACCCTCATGGACGAAAGCGTGGGTAGCGAACAGG
>JN522134.1.1439
CACGGGGGGCGCAAGCGTTATTCGGAATTATTGGGCGTAAAGGGCGCGCAGGCGGTCTTGTCCGTCAGGTGTGAAAGCCCGGGGCTCAACCCCGGAAGTGCACTTGAAACAGCAAGACTTGAATACGGGAGAGGAGAGAGGAATTCCTGGTGTAGAGGTGAAATTCGTAGATATCAGGAGGAACACCGATGGCGAAGGCATCTCTCTGGACCGATATCGACGCTGAGGCGCGAAGGCGTGGGTAGCGAACGGG
>JN522140.1.1439
CACGTAAGGGGCAAGCGTTGTTCGGATTCATTGGGCGTAAAGGGCATGTAGGCGGTACAGCAAGTCTGGTGTGAAATATCTCGGCTCAACCGAGAAGGCGTGCTGGAAACTGTTGAACTAGAGTATAGGAAGGGAAACTAGAATTCCTAGTGTAGGGGTGAAATCTGTAGATATTAGGAAGAATACCGGTGGCGAAGGCGAGTTTCTGGCCATATACTGACGCTGATATGCGAAAGCGTGGGGAGCGAACAGG
>JN522144.1.1384
TACGTAGGGACCTAGCGTTGTTCGGAATTATTGGGCGTAAAGGGTACGTAGGCGGTCAAGTAAGTCAGCTGTGAAATCCTTGGGCTTAACCGGGGCATTGCGCTTGAAACTGTATATCTAGAGCGTGTCAGGGGTAAGCGGAATTCCCGGAGTAGCGGTGAAATGCGTAGATATCGGGAAGAACACCGGTGGCGAAGGCGGCTTACTGGGACATGACTGACGCTGAGGCACGAAAGCGTGGGAGCGAACGGG
>JN522154.1.1422
TACGGAGGGTGCGAGCGTTATCCGGATTTATTGGGTTTAAAGGGTGCGTAGGCGGGCCGGCAAGTCAGTGGTGAAATCCCGCAGCTCAACTGCGGAACTGCCATTGAAACTACCAGCCTCGAGTACGGTTGAAGTGGGTGGAATGTGTCATGTAGCGGTGAAATGCATAGATATGACACAGAACGCCGATAGCGGAGGCAGCTCACTAAACCGAGACTGACGCTGAGGCACGAAAGCGTGGGTAGCGAACAGG
>JN522159.1.1398
TACGGAGGGTGCAAGCGTTGTTCGGAATCATTGGGCGTAAAGCGCGCGTAGGCGGACTGGTCAGTCTATGGTGAAATTTTCACGGCTCAACCGGAAAAGGCCCGTGGATACTGCCAGTCTGGAGGACGGTAGAGGAGAGTGGAATTCCTGGTGTAACGGTGGAATGTGTAGAGATCAGGAAGAACACCCGTGGCGAAGGCGACTCTCTGGACCGTTTCTGACGCTGAGGCGCGAAGGCGTGGGGAGCGAACAGG
>JN522175.1.1418
CACGTAAGGGGCGAGCGTTGTTCGGAATCATTGGGCGTAAAGGGCGTGTAGGCGGTTATGCAAGTCTGGTGTGAAATCCCCCAGCTCAACTGGGGATGCGCGCTGGAAACTGTTTAACTAGAGTGTAGGAGGGGAAGCTGGAATTCCTGGTGTAGGGGTGAAATCTGTAGATATCAGGAAGAACACCGGTGGCGAAGGCGAGCTTCTGGCCATACACTGGCGCTGAGGCGCGAAAGCGTGGGGAGCGAACGGG
>JN522179.1.1425
CACGTAAGGGGCGAGCGTTGTTCGGAATCATTGGGCGTAAAGGGCGCGCAGGCGGTTTTGTAAGTCAGATGTGAAATCCCGGGGCTTAACCCCGGAAGTGCATATGAAACTATGAGACTTGAGTATGGGAGAGGGAAGCGGAATTCCTGGTGTAGCGGTGAAATGCGTAGATATCAGGAGGAACACCGGTGGCGAAGGCGGCTTCCTGGACCAATACTGACGCTGAGGCGCGAAGGCGTGGGGAGCGAACAGG
>JN522187.1.1483
TACGGAGGGTGCAAGCGTTATTCGGAATTATTGGGCGTAAAGGGCGCGTAGGCGGCCCGTCAAGTCAGATGTGAAAGCCCATGGCTCAACCATGGAAGTGCATTTGAAACTGGAGGGCTTGAGTATGGGAGAGGGAAGTGGAATTCCTGGTGTAGCGGTGAAATGCGTAGATATCAGGAGGAACACCGGTGGCGAAGGCGACTTCCTGGACCAATACTGACGCTGAGGCGCGAAGGCGTGGGGAGCAAACAGG
>JN522198.1.1333
TACGGAGGGTGCGAGCGTTATTCGGAATTATTGGGCGTAAAGGACGCGTAGGCGGTTTTGTAAGTCAGATGTGAAAGCCCGGGGCTTACCCCTGGAAGTGCATTTGAAACTACGAGACTTGAGTATGGGAGAGGGAAGCGGAATTCCTGGTGTAGAGGTGAAGTTCGTAGATATCAGGAGGAACACCGGTGGCGAAGGCGGCTTCCTGGACCAATACTGACGCTGAGGCGCGAAGGCGTGGGGAGCAAACAGG
>JN522209.1.1290
TACGGGGGGTGCGAGCGTTATTCGGAATCATTGGGCGTAAAGGGCGCGCAGGCGGTTTTGTAAGTCAGATGTGAAATCCCGGGGCTTAACCCCGGAAGTGCATATGAAACTATGAGACTTGAGTATGGGAGAGGGAAGCGGAATTCCTGGTGTAGCGGTGAAATGCGTAGATATCAGGAGGAGCACCGGTGGCGAAGGCGGCTTCCTGGACCAATACTGACGCTGAGGCGCGAAGGCGTGGGGAGCGAACAGG
>JN522217.1.1214
TACGGAGGAGGCAAGCGTTATCCGGAATTATTGGGCGTAAAGCGTCCGTAGGTGGTTATTCAAGTCTGCTGTCAAAGCGTGGGGCTTAACTCCATAGAGGCAGTGGAAACTGGATGACTCGAGTGCGGTAGGGGTCGAGGGAACTCCCAGTGTAGCGGTGAAATGCGTAGATATTGGGAAGAACACCAGTGGCGAAAGCGCTCGACTGGGCCTGCACTGACACTGAGGGACGAAAGCTAGGGGAGCGAAAGGG
>JN522218.1.1323
GACGTAGGACGCAAGCGTTATCCGGATTTACTTGGTNGCGTAAAGCGTCTGGTAGGGGCGGATCGATAACGTTGGGCGTGAAAGCTCCGTGCTTAACGCGGAGAGGTCGTTCAAGAACTGGTCGAACTAGAGGGCATCAGAGGAGCATGGAATTTCCGGTGTAGCGGTAAAATGCGCAGATATCGGAAGGAACACCAGTGGCGAAGGCGGTGCTCTGGGGTGTACCTGACGCTGAGAGACGAAAGCTAGGGGAGCGAACAGG
>JN522222.1.1454
CACGTATGGGGCGAGCGTCGTTCGGAATCATTGGGCGTAAAGGGCGCGTAGGCGGATATGCAAGCTTGGTGTGAAAGACCGCAGCTCAACTGCGGGAGCGCGCTGAGAACTGCATATCTTGAGTTCAAGAGGGGAAGCTGGAATTCCAGGTGTAGGGGTGAAATCTGTAGATATCTGGAAGAACATCAGTGGCGAAGGCGAGCTTCTGGCTTTGAACTGACGCTGAGGCGCGAAAGCGTGGGGAGCGAACAGG
>JN522243.1.1433
AACGTAGGACGCAAGCGTTATCCGGAGTTACTGGGCGTAAAGCGCGTGCAGGCGGATCGGATAGTCATTTATGAAAGCTCCCGGCTAAACTGGGAGAGGCTGGATGATACTGTCGGTCTAGAGTATGGAAGAGGGATGTGGAATTCCGGGTGTAGTGGTGAAATGCGTAGATATCCGGAGGAACACCAGTGGCGAAGGCGGCATCCTGGTCCAATACTGACGCTGAGACGCGAAAGCGTGGGGAGCGAACGGG
>JN522254.1.1360
AACGTAGGACGCAAGCGTTATCCGGAATTACTGGGCGTAAAGAGCGTGTAGGCGGATGCTTAAGTCAGCCGTGAAAGCTCCCGGCTAAACTGGGAGAGGTTGGTTGATACTGGGTGTCTAGAGGACGATAGAGGGGTGCGGAATTCCGGGTGTAGTGGTGAAATGCGTAGATATCCGGAGGAACACCAGAGGCGAAGGCGGCGCCCTGGATCGTGCCTGACGCTGAGACGCGAAAGCATGGGTAGCGAACGGG
>JN522258.1.1351
TACGGAGGGGGCTAGCGTTGTTCGGAATTACTGGGCGTAAAGCGCGCGTAGGCGGGCTGTTAAGTCGGGGGTGAAATCCCGGGGCTCAACCCCGGAACTGCCTCCGATACTGGCAGCCTAGAGGTCTGGAGAGGTGAGTGGAATGACGAGTGTAGAGGTGAAATTCGTAGATATTCGTCGGAACACCAGTGGCGAAGGCGGCTCACTGGCCAGAACCTGACGCTGAGGTGCGAAAGCGTGGGGAGCAAACAGG
>JN522274.1.1353
TACGGAGGAAGCAAGCGTTAACCGGATTTATTGGGTTAAAGGGGTACGTAGCCGGAAAATAAAGTCAGTGGTGAAATCCCGCAGCTTAACTGTGGAACTGTCATTGAATAACTGGTTCTCATGAATATAATTGAGGTAGCCGGAATGTGTAATGTAACGGTGAAATGCTTAGATATTACACAGACACCCGATTGCCGAAGGCAGCTTACTAAACCTATGATTGAACGCTGAGGTACGAAAGCGTGGGGAGCGAACAGG
>JN522275.1.1416
TACGTAGGTGGCAAGCGTTGTCCGGCATTACTTGGGTGTAAAAGGGCGAAGTAGGTTGGATCACTTAAGTTCAGAGGTGAAACCCATGGCTTAACTGTTGGGCATAGCCACTGGAACCTAGAGAATCTTGAGAACCTGGAGAGGGAAAGCCGGAATTCCTTAGTGTAGCGGTGACAATGGCGACGATATTAGGGAGGAACCACCAAGTGGCCAAAGCGGGGTTCCTGGACCGAGACTGAGCCTTGAGGCGCGAAAGCATAGAGAGGCGACAGG
>JN522281.1.1284
TACGGAGGATGCAAGCGTTATCCGGATTCATTGGGTTTAAAGGGTGCGCAGGCGGTGGAACAAGTCAGTGGTGAAAGCCCGGGGCTTAACTTCGGGATTGCCATTGAAACTGTTTCACTTGAGTGTAGTTGAGGACGGCGGAATGAGTTGTGTAGCGGTGAAATTGCATAGATATAACTCAGAAACACCAATTGCGAAGGCAGCTGTCTAGAATACAATTGACGCTGAGGCACGAAAGCGTGGGTAGCGAACAGG
>JN522285.1.1224
AAACCGTAGGGGACAAGCGTTATCCGGATTCACTTGGGCGTAAAGAGCCGTTGAGGCGGTTCCGTAAGTTGGGCGTGAAAGCTCCGGGCTTAACTCGGAGATGTCGTTCAATACTGCGGGGCTTGAGGGACAGCAGAAGGGAGGTGGAATTCCCGGTGTAGTGGTGAAATGCGTAGATATCCGGGAGGAACACCCGTTGCCGAAGGCCGCCTTTCTGGCCTGTTCCTTGACGCTGAAGGCAAAAGCTAGGGGGAGCGAACGGGT
>JN522286.1.1326
AAACGTAGGACGCAAGCGTTATCCCGGATTTAACTGGGCGGTAAAAGAGCGTTGAGGCGGTTCCGTAAGTTGGGCGTGAAAGCCCCCGGGCTTAACCCGGGGAGGGTCGTCCAATACTGCCGGGACTTGAAGGGCAGCAGAGGGAGGCGGAATTCCCGGTGTAGCGGTGAAATGCGGTAGATATCGGGGGAGGGAAACACCAGTGGCGAAGGCGGGCCTCCTGGGGCTGTTTCTGACGCTGAAGGCCGTAAGCTAGGGGAGCGAACGGGA
>JN522296.1.1453
TACGGGAGGGTGCAAGCGTAATTCGGAATCACTGGGCGTAAAGCGCACGTAGGCGGCTTGGCAAGTCAGGTGTGAAAGCCCTCGGGTCAACCGAGGAATTGGCCTTGAAATTGTAGAGCTCGAGTGCGGGAGAGGGTGGCGGAATTCCAGGTGTAGGAGTTGAAATCCGTAGAATATCTGGAGGAACACCAGAGGCGAAAGCGGCCACCTGGCCCGTAACTGACGCTGAGGTTGCGAAAGCGTTGGGAAGCAACCAGG
>JN522298.1.1293
TACGTAGGGGGCTAGCGATGTACCGGAATCACTGGGCGTAACGGGAGTGTAGGCGGGAAGGAAAGTAAGGAGTTAAATTCACAGGCTTACCCTGTGGCCTAGCTCTTAATACTGCCCTTTCTTGAGTATTGGAAGAGGGTGATGGAATTCCAGGTGTACCGGTGGAATGCGTAGATATCTGGAAGAACACCAGTTGCGAAGGCGGTCACCTGGCCCAATACTGACGCTGAGGCTCGAAAGCTAGGGGAGCGAACAGG
>JN522299.1.1414
CACGTAAGGGGCGAGCGTTGTTCGGAATTATTGGGCGTAAAGGGCGCGTAGGCGGCTTGAACAATGCCTGGTGTGAAAGGGCCACCAAGCTTAACTGTGGGAATGCGCTGGGAAACTTGTTTGGCTAGAGTTCAGGAGGGGAAGCTGGAATTCCTGGTGTAGGGGTGAAATCTGTAGATATCAGGAAGAAACACCCTGTTGGCGAAGGCGAGCTTCTGGCCATGGACTGACGCTTGAGGCGCGAAAAGCCGTGGGGAGCCGAACCAGG
>JN522309.1.1446
TACGGAGGGTGCAAGCGTAATTCGGAATTACTGGGCGTAAAGCGCACGTAGGCGGCTTTGCAAAGTCAGGTGTGAAAGCCCTCGGCTCAACCGAGGAATTGCCCTTGAAACTGTAGAGCTCGAGTCCGGGAGAGGGTGGCGGATTTCCAGGTGTTAGGAGTGAAATCCGTAGATATCTTGGAGGAACACCAAGAGNCCGAAGGCGGGTCACCTGGACCGAAACTGACGCTGAGGTGCGAAAGCGTGGGGAGCAAACAGG
>JN522310.1.1308
AAACCGTAGGGGACAAGCGTTATCCGGATTCACTGGGCGTAAAGAGCGTTGAGGCGGTTCCGTAAGTTGGGCGTGAAAGCTCCGGGCTTAACTCGGAGATGTCGTTCAATACTGCGGGGCTTGAGGACAGCAGAGGAAGGTGGAATTCCCGGTGTAGTGGTGAAATGCGTAGATATCGGGAGGAACACCCGTGGCGAAGGCGGCCTTCTGGGCTGTTCCTGACGCTGAAGGCGAAAGCTAGGGGAGCGAACGGG
>JN522327.1.1347
TACGGAGGATGCAAGCGATCCGGATTTATGGGTTTAAGGACGTAGCGGGAGCTTAGTCAGGTGAAATCCTGCAGCTTACTGTAGAACTGTCATGATACTGGCTTCTTGAATGTAGTGAGGTAGCGGAATGTGTAATGTACGGTGAAATGCTTAGATATTACACAGAACACCGATTGCGAAGGCAGCTTACTAAACTACGATTGACGCTGAGGTACGAAAGCGTGGGGAGCGAACAGG
>JN522329.1.1360
GGACATAGGGGACGAGCGTAATCCGGATTTACTGGGCGTAAAGAGCGTAGAGGCGGTACCGAAAGTTGGATTGTGAAAGCCCCGGGCTAAACTCGGGGAGGTCGTTCAATACTGCGGGGGCTAGAGGGCAGCAGAGGGAGGTGGAATTCCCCGGTGTAGTTGCTTGAATTGCGTAGATATCGCGGAGGGAACACCCTGTGGCGAAAGGCGGCCTCCTGGGCTGAACCCTTACGCTGAATTGCGAAAGCTAAGGGGAACCGACCGGGA
>JN522330.1.1418
TACAGAGGGTGCAAACGTTATTCGGAATTACTGGGCGTAAAGCGCATGTAGGTGGTATTACAAGTCAGGTGTGAAATCCCTGTGCTCAACATAGGAACTGCATTTGAAACTGTAATACTTGAGTGTAGGAGAGGAAGGCGGAATTCCAGGTGTAGAGGTGAAATTCGTAGATATCTGGAGGAACATCGGAGGCGAAGGCGGCTTTCTGGCCTACAACTGACACTGAGATGCGAAAGCGTGGGTAGCAAACAGG
>JN522349.1.1448
TACGGAGGGTGCAAGCGTTATTCGGAATCACTGGGCGTAAAGCGCACGTAGGCGGCTTTGCCAGTCAGGTGTGAAAGCCCTCGGCTCAACCGAGGAATTGCCCTTGAAACTGTAGAGCTCGAGTTCGGGAGAGGGGTGGCGGAATTCCAGGTGTAGGAGTGAAATCCGTAGATATCTGGAGGAACACACAGAGGCGAAGGCGGGCCACCTGGACCGGAACTGACGCTGAGGTGCGAAAGCGTTGGGGAAGCAACAGG
>JN522358.1.1359
GACGAACCGTACAAACGTCATTCGGAATCACTGGGCTTAAAGGGTGCGTAGGCGGCCCTGGCAAGTTGGGTGTGAAAGCCCTCGGGCTCAACCGAGGAATTGCGCCCAAAACTGCGGGGCTTGAGGGAGACCAGAGGTGAGCGGAACTTAGGGTGGAGCGGTGAAATGCGTTGATATCCTGAGGAACACCCTGTAGCGAAAGCGGCTCACTGGGTCTCTTCTGACGCTGAGGCCCGAAAGCTAGGGGAGCGACCGGG
>JN522364.1.1379
GACGAAGGTGGCTAGCGTTGTTCGGTATCACTGGGCTTACAGGGTATGTAGGCGGAATTGGAAAGCGTCGTGTGAAAGCCCCTCGGTTTAACCGACGAATTGCCTCGGCGGAACTTCCATTCTTGAGGCAAACAGGGGTGCGCGGAACTCTTTGGTTGGAGCCGGTGGAATTGCGTAGATCTCCAGAGGAACGCCGGTGGCGAAAAGCGGCGCACTAGGTTTTGGCACTTGACGGCTGGAAGTTACGAAAGCGTGGGGAGCCAACCGGG
>JN522405.1.1466
GACAGAGGGTGCAAAACGTTGTTCGGTGTCACTGGGCTTAGAGGGCGCGTAGGCGGTTCGGTAATGTGAGGGGTGAAAGCCTACGGCTTAACCGTAGAATTGCCTTTCAAACTGCCGGATTTGAGGACCTGAGGGGGAAGCGGAACGTCGCGTGTAGCGGTGAAATGCGTTGATACGCGACGGAACACCGGTGGCGAAGGCGGCTCCCTTGGCAGGTATCTGACGCTGAGGCGCGAAAGCGTGGGGAGCAAACGGG
>JN522410.1.1311
GACGTAGGACGCGAGCGTAATCCGGAATTACTGGGCGTAAAGGGCCAGCAGGCGGCTTGGTAAGTTGTGCGTGAAAGCCTCGTGCTCAACGCGAGGAAGCCGGACAATACTGTCAAGCTAGAGGGCATCAGAGGGGAGTGGAATTCCCGGAGTAGCGGTAAAATGCGCAGATATCGGGAGGAACACCCGATGGCGAAGGCAGCTCCCTGGGATGCACCTGGCGCCTAAGAGGCGAAAAGCCTAGGGGGAGCGACCAGG
>JN522412.1.1442
TACGGAGGTTGCCAAGCGTTGTTCGGAATTACTGGGCGTAAAGGGAGCGCAGGGCGGCCAGGTCAGTCTGAAGTGGAAGCCCGGGGCTTAACCCCGGAAGTGCTTTGGATACTGCCTGGCTTGAGTACGTGAGAGGAGAGCGGAATTCCAGGTGTAGCGGTGAAATGCGTAGATATCTTGGAGGAACCATCGGTGGCGAAAGCGGCTCTCTGGCACGTTACTGACGCTGAGGCTCGAAAGCGTGGGGAGCGAACGGG
>JN522416.1.1352
GACGAACCGTACAAACGGTTATCCGGAATCACTGGGCTTACAGGGTGCGTAGGCGGCCCCTGCAAGTTGGGTGTGAAAGCCCTCGGNTCACCCGAGGAATTGCGCCCAAAACTGCGGGGCTTGAGGGAGACAGAGGTGAGCGGAACTTAGGGTGGAGCGGTGAAATGAGTTGATATCCTGAGGAACACCTGTAGCGAAAGCGGCTCAACTGGGTCTCTTCTGACGCTGAGGCCCGAAAGCTAGGGGAGCGAACCGGGG
>JN522421.1.1383
TACGGAGGATGGAAGCGTTATCCGGATTCATTGGGTTTAAAGGGTGCGCAGGCGGTGGAGCAAGTCAGTGGTGAAAGCCCGGAGCTCAACTTCGGGATTGCCATTGGAACTGTTTCACTTGAGTGTAGTCGAGGACGGCGGAATGAGTTGTGTAGCGGTGAAATGCATAGATATAACTCAGAACACCAATTGCGAAGGCAGCTGTCTAGACTACAACTGACGCTGAGGCACGAAAGCGTGGGGAGCGAACAGG
>JN522434.1.1434
TACGGAGGGTGCAAGCGTTATCCGGATTTACTGGGTTTAAAGGGTGCGTAGGCGGCTCTTTAAGTCAGTGGTGAAAGCCTAGTGCTCAACACTAGGAGGCCCATTGATACTGAAGAGCTTGAGTCAAGGAGAGGTAAGCAGAATTTATGGTGTAGCAGTGAAATGCTTAGATACCATAAGGAATACCAACAGCGAAGGCAGCTTACTGGTCTTGTACTGACGCTGAGGCACGAAAGCGTGGGGAGCAAACAGG
>JN522438.1.1512
TACAGAGGTGGCTAGCGTTGTTCGGATTCAGTGGGCTTAAAGGATGCGTAGGCGGTAGTGCATGTCAGATGTGAAATCTCGCTGGCTCAACGGTGAGCGTGCGTTTGAAACTGCATACCTAGAATTCGGGGGGAGGAGAGCGGAATTCTTGGTGTAGCCGGTGAAATGCGTAGATATCAAGAAGGACACCGATGGCGAAGGCAGCTCTCTATCCCCGCTACTGACGCTGAGGCATGAAAGCTGGGGGAGCGAACAGG
>JN522443.1.1458
TACGGAGGGTGCAAGCGTTATTCGGAATCACTGGGCGTAAAGCGCACGTAGCGGCTTTGCAGTCAGGTGTGAAAGCCCTCGGCTCAACCGAGGAATGACTTGAAACTGTAGAGCTCGAGTTCGGGAGAGGGTGGCGGAATTCCAGGTGTAGGAGTGAAATCCGTAGATATCTGGAGGAACACCAGAGGCGAAGGCGGCCACCTGGACCGAAACTGACGCTGAGGTGCGAAAGCGTGGGGAGCAAACAGG
>JN522444.1.1245
AACGTATGGGACAAGCGTTATCCGGATTCACTGTGCGTAAACGAGCGTTGAAGCCGGTTACGTAAGTTGGGCGTGAAAGCTCCGGGCTTAACTTCGGAGATGTCGTACCAATACTTGCGGGGCTTGAGGACAACAGAGGAAAGTTGGAATTCCCGGTGTAGTGGTTAAATGCGTAGATATCGGGGAGGAACACCCGTGGCCGAAGGCGGCCTTCTTGGGCTGTTCCTTGACGCTGAAAGGGGAAAAGCTAGGGGGAGCGAACGGGT
>JN522451.1.1368
TACAGAGGAGGCAAGCGTTGTTCGAAATCACCTGGGCTTAAAGAGGGTGTAAGGCGGCTTGGCAAGTGTCCTGTGAAAGCCCACGGTTCACCCGGTGGAATTTGCCGGGAAAACTGCCTGGGCTTGAGTTCGGGAGAAGGTGCCTTGGAACTCTCGCTGGAGCGGTGAAATGCGTAGATATCGAGAAGAATTGCCGGAGGCAAAACGCGGGGCACTGGGCCGACACTGACTGTTAAGACCCGAAAGCGTGGGGGAGCAAACGGTG
>JN522455.1.1243
TACGGAGGGTGCGAGCGTTATTCGGAATTACTGGGCGTAAAAGGGGCGCGTAGGCGGCCGATTAAGTCAGATGTGAAATCCCGGGGGCTTACCCCCGGAAGTGCATTTGATACTGAACGGCTTTGAGTATGGGAGAGGGAAGTGGAATTCCCTGGTGTAAGCGGTGAAATTGCGTAGATATCAGGAGGAACACCGGTGGGCGAAAGGCGACTTCCTGGACCCATACTGACGCTGAGGGCGCGAAGGCGTTGGGGAGCCAACCAGG
>JN522461.1.1347
TACCGGAGGAGCCAAACCGTAATCCGGATTCATTGGGTTTAAAGGGTGCGCAGGAGGAGTATCAAGTCAGTGGGCGAAATCCTGCAGCGTAACTCGTAGAACTGCCATAGATACTGATATTCTCGAAAATACTTGAGGTGGGCAGAATGTGGTAATGTAGCGGTTAAATGCTTAGATACTACCACAGGACACCGATTGCGAAGGCAGCTCACTAAACTAATATTGACGCTGAGGCACGAAAGCCGTGGGGAACGAACAGG
>JN522463.1.1335
GACGTAGGACGCGAGCGTTATCCGGATTTACTGGGCGTAAAGCGCCTGCAGGGGGCCAGGTAAGTCGGTTGTGAAAAGCCCCGTGCTCAAACGCGGGGAGGCCAAGCGGATACTGCGTGACTTGAGGGCGGAAAAAGGGGAGTGGAATTCCCGGGTGTAGCGGTTAAAATGGCGCAGATATCGGGGAGGAACACCAAGTGTCGAAAGCGGCTACCTGGTCGGCAACTGACGCTCAGATGGCGAAACTTAGTGGACGAACAAGA
>JN522477.1.1386
TACATAGGAGGCAAGCGTTATCCGGATTTACTGGGCGTAAAGAGCGTTGAGGCGGCTTCGTAAGTTGGACGTGAAAGCTCCCGGCTTAACTGGGAGAGGCCGTTCAATACTGCGGGGCTTGAGGACAGCAGAGGGGGGTGGAATTTCCGGTGTAGTGGTGAAATGCGTAGATATCGGAAGGAACACCAGTGGCGAAGGCGGCCCCCTGGGCTGCTCCTGACGCTGAAGGCGAAAGCTAGGGTAGCGAACCGGG
>JN522525.1.1444
TACGTAGGGGGCAAGCGTTATCCGGAATCACTGGGCGTAAAGGGTCCGCAGGTGTCCCGTTAAGTTAGATGTTAAATCGCAAGGCTCAACCTTGCGGCTGCATCTAATACTGACAGGATAGAGGATAGGTGACGGAAGTGGAATTCCTGGTGGAGAGGTAAAATCCGTAGATATCAGGAGGAACACCCATGGCGTAGGCGGCTTCCGAACCTATTCCTGACACTCAGGGACGAAAGCTAGGGAAGCAAACAGG
>JN522532.1.1283
GACGGAGGGGCGCAAGCGTTGTTCGGAATTACTGGGCGTAAAGCGCCACGCCATGGGGGCTGTAAAGTCCTTTTGTGAAGCCCCGGGGGCTCAACCCCCGGAATTGCATCGGATACTGGCAGGCTAGAGATCGGTAGAGGGTAACGAAATTCCTGGTGTAGCGGTGGAATTGCGTTAGATATCAGGAAGAACACCTGTGGCGAAGGCGGCTAGCTGGGCCGATTCTGACGCTCATGTGCGAAAGCGTGGGGAGCAAACAGG
>JN522594.1.1395
CACGTAAGGGGCAAGCGTTGTTCGGAATTATTGGGCGTAAAGGGCGCGTAGGCGGCTGAGCAAGCCTGGTGTGAAAGGCCACAGCTTAACTGTGGGAGTGCGCTGGGAACTGTTTGGCTGGAGTCCAGGAGGGGAATCTGGAATTCCTGGTGTAGGGGTGAAATCTGTAGATATCAGGAAGAACACCTGTGGCGAAGGCGAGATTCTGGCCATGAACTGACGCTGAGGCGCGAAAGCGTGCGGAGCGAACCGG
>JN522596.1.1435
TACGAGGGCACGTTGCTCGGAATTACTGGGCGTAAAGAGCGTGTAGCCGGTCTGTTAAGTCGGCTGTGAAAGCCCATGGCTCAACCATGGAAGTGCAGTCGATACTGGCGGACTAGAGTCCCGGAGAGGGTGGTGGAATTCCCAGTGTAGAGGTGAAATTCGTAGATATTGGGAGGAACACCGGTGGCGAAGGCGACCACCTGGACGGGTACTGACGCTGAGACGCGAAAGCGTGGGGAGCAAACAGG
>JN522600.1.1338
AACGTAGGGGACAAGCGTTATCCGGATTCACTGGGCGTAAAGAGCGTTGAGGCGGTTCCGTAAGTTGGGCGTGAAAGCTCCGGGCTTAACCCGGAGATGTCGTTCAATACTTGCGGGGGCTTGAGGACAGCAGAGGAAGGTGGAATTCCCGGTGTAGTGGTGAAATGCGTAGATATCGGGAAGAACAACCCGTGGCGAAGGGCGGCCTTCTTGGGCTTGTTCCTGACGCTGAAGGGCGAAAGCTTAGGGGAGCGAACGGGA
>JN522620.1.1339
TACGGGGGAGGCAAGCGTTAATCGGATTTATTGGGCGTAAAGGGCGTGGAGGCGGTTTCTTAAGTCGGGTGTTAAAGACCACGGCTCACCCGTGGGGCCTGCGCTCGATACTGAGAGGCTTTGAGTACAGGAGAGGGCAAGCGGAATTCCCGGTGTACCGGTGAAATGCGTAGATATCGGGAGGAACACCCAGTGGCGAAGGCGGCTTCTTGGCCCTTGTTACTGACGCTCATGCCGCGAAAGCCAGGGGAGCGAACGGG
>JN522632.1.1438
TACGGAGGGTGCAAGCGTTATTCGGAATTACTGGGCGTAAAGGGCGCGCAGGCGGTTGGATAAGTCAGTAGTGAAAGCCCGGGGCTCAACCCCGGAAGTGCTGCTGAAACTGTTTAGCTTGAGTATGGTAGAGGGAAGTGGAATTCCTGGTGTAGCGGTGAAATGCGTAGATATCAGGAGGAACACCGGTGGCGAAGGCGGCTTCCTGGACCAATACTGACGCTGAGGCGCGAAGGCGTGGGTAGCAAACAGG
>JN522645.1.1480
GACGAAGGTGGCTAGCGTTGTTCGGTATTACTGGGCTTAAAGCGTATGCAGGCGGAGCAGTAAGCGTCGTGTGAAATCCCTCGGCTTAACCGAGGAATTGCTCGGCGAACTGCTGTTCTTGAGGCAAGTAGGGGTGCATAGAACTCTTGGTGGAGCGGTGGAATGCGTAGATATCAAGAGGAATGCCAATGGAGAAATCAGTGCACTAGGCTTGTCCTGACGCTCAGATACGAAAGCGTGGGGAGCGAACGGG
>JN522727.1.1415
CACGGAGGGGGCAAGCGTTGTTCGGAATTACTGGGCGTAAAGGGCGTGTAGGCGGCCCAGCAGGTCAGATGTGAAATCCCCGGGCTCAACTCGGGAACTGCGTTTGAAACCGTTAGGCTTGAGGCTAGGAGAGGAAAGCGGAATTCCTGGTGTAGCGGTGAAATGCGTAGATATCAGGAGGAACACCGGTGGCGAAAGCGGCTTTCTGGACTAGTTCTGTCGCTGAGGCGCGAAAGCGTGGGGAGCGAACGGG
>JN522733.1.1305
CACGGAGGGTGCAAACGTTATCCGGAATCACTGGGCGTAAAGGGCACGCAGGCGGTTAGTTAAGTCTGATGTTAAAGCGTGGGGCCCAACCCCATACAGGCGTTGGATACTGGCTAACTAGACTCTTGGAGAGGTAAGTAGAATTACCAGTGTAGCGGTGGAATGCGTAGATACTGGTAGGAATACCAATAGCGAAGGCAGCTTACTAGACAATGAGTGACGCTGAGGTGCGAAAGTGTGGGGAGCAAACCGG
>JN522734.1.1463
TACGGAGGGTGCAAGCGTTAATCGGAATTACTGGGCGTAAAGCGTGCGTAGGCGGCTATCTAAGTCGGATGTGAAAGCCCTGGGCTTAACCTGGGAACTGCATTCGATACTGGGTAGCTAGAGTTTGGTAGAGGTAAGTGGAATTCCGGGTGTAGCGGTGAAATGCGTAGATATCTGGAGGAGCACCAGTGGCGAAGGCGGCTTACTGGACCAAAACTGACGCTGAGGTACGAAAGCGTGGGTAGCAAACAGG
>JN522776.1.1371
TACGGAGGGGGTTAGCGTTGTTCGGAATTACTGGGCGTAAAGCGCGCGTAGGCGGATTATTAAGTCAGGGGTGAAATCCCGGGGCTCAACCCCGGAACTGCCTCTGATACTGGTAGTCTTGAGTTCGAGAGAGGTGAGTGGAATTCCGAGTGTAGAGGTGAAATTCGTAGATATTCGGAGGAACACCAGTGGCGAAGGCGGCTCACTGGCTCGATACTGACGCTGAGGTGCGAAAGCGTGGGGAGCAAACAGG
>JN522780.1.1271
TACGGAGGGGGTTAGCGTTGTTCGGAATTACTGGGCGTAAAGCGCGCGTAGGCGGACTGTTAAGTCAGGGGTGAAATCCCGGGGCTCAACCCCGGAACTGCCCTTGATACTGGCAATCTCGAGTTCGGGAGAGGTGAGTGGAACTCCGAGTGTAGAGGTGAAATTCGTAGATATTCGGAAGAACACCAGTGGCGAAGGCGGCTCACTGGCTCGATACTGACGCTGAGGTGCGAAAGTGTGGGTAGCAAACAGG
>JN522790.1.1360
GACGGAGGGGGCAAGCGTTGTCCGGACTCACTGGGCGTAAAGGGTGCGTAGGCGGTACAGAGCGTCGACACTGAAACCTCCTGGCTCAACCAGGAGACGCGTGGCGATACGACTGAACTCGAGGCAAGGAGAGGTGCGCGGAATTCCGGGTGTAGTGGTGAAATGCGTAGATATCCGGAGGAACGTCGGTGGCGTAAGCGGCGCACTGGTCTTGACCTGACGCTGAGGCACGAAAGCGTGGGGAGCGAACCGG
>JN522791.1.1405
TACGGAGGGTGCAAGCGTTGTCCGGAATTATTGGGTTTAAAGGGTACGTAGGCGGCTAATTAAGTCAGTGGTGAAATCCCACCGCCCAACGGTGGAAGTGCCATTGATACTGGTTGGCTTGGGTTCTGTATGGGCTGGCGGAATTCCCGGTGTAGCGGTGAAATGCATAGATACCGGGAGGAACACCAAAGGCGAAGGCAGCCAGCTTGGCAGCGACCGACGCTGATGTACGAAAGCGCGGGTATCGAACAGG
>JN522837.1.1376
TACGTGTGGACCAAGCGTTGTTCGGAATTACTGGGCTTAAAGGGTGCGTAGGCGGCCTGGCAAGTCAGTGGTGAAAGTCCGCCGCCCAACGGTGGAATTGCCATTGATACTGCCTGGCTCGAGTGTGCTAGGGGGATGCGGAAGGAGTGGTGTAGCGGTGAAATGCGTAGATNTCACTCGGAAGGCCGGGGGCGAAGGCGGCATCCTGGGGCACAACTGACGCTGAGGCGCGAAAGCGTGGGGAGCAAACAGG
>JN522842.1.1294
TACGAAGGTCCCGAGCGTTGTTCGGAATCACTGGGCGTAAAGGGAGCGTAGGGCGGCAGGGTAAGTCAGATGTGAAATCCCGGGGCTCAACCCCGGAACGGCATCCGATACTGCCCTGCTTGAGTAATGGAGGGGTAGCTGGAATTCTCGGTGTAGCAGTGAAATGCGTGGATATCGAGAGGAACACTCGTGGCGAAAGCGAGCTACTGGACATTGACTGACGCTGAGGCTCGAAGGCCAGGGTAGCGAAAGGG
>JN522845.1.1365
TACGGAGGGTGCAAGCGTTGCTCGGAATCACTGGGCGTAAAGCGACCGCAGGCGGCCGTGTAAGTCGGTTGTGAAAGCCCTGGGCTCAACCCAGGAACTGCATCCGAAACTACACGGCTTGAGTCCGGGAGAGGGAAGTGGAATTCCTGGTGGAGAGGTGAAATTCGTTGATATCAGGAGGAACACCAGCGGCGAAGGCGGCTTCCTGGCCCGGAACTGACGCTCATGGTCGAAAGCGTGGGGAGCAAACAGG
>JN522848.1.1354
TACGGAGGGTGCAAGCGTTGTCCGGATTTATTGGGTTTAAAGGGTACGTAGGCGGGCCTTTAAGTCAGTGGTGAAAGCCCACAGCTTAACTGTGGAACTGCCATTGATACTGGAGGCCTTGAGTACAGTTGAGGTAAGCGGAATTTATGGTGTAGCGGTGAAATGCATAGATACCATAAAGAACACCGATTGCGAAGGCAGCTTACTGGACTTGTACTGACGCTGAGGTACGAAAGCGTGGGGAGCGAACAGG
>JN522862.1.1416
TACGGAGACCTCGAGCGTTACTCGGATTCACTGGGCGTAAAGGGAGCGCAGGCGGATTGGTGTGTCAGGTGTGAAAGCCCAGGGCTCAACTCTGGAACGGCGCCTGAAACTACCAATCTTGAGGCTTGGAGAGGTAAGCGGAATTCCTGGTGTAGCGGTGAAATGCATAGATATCAGGAGGAACACCCATGGCGAAGGCAGCTTACTGGACAAGTTCTGACGCTCAGGCTCGAAAGCGTGGGTAGCGAAAGGG
>JN522868.1.1245
TACGGAGGGTGCAAACGTTATCCGGAATCACTGGGCGTAAAGGGCACGCAGGCGGTTAGTTAAGTCTGATGTTAAAGCGTGGGGCTCAACCCCCATACGGGCGTTGGATACTGGCTAACTAGACTCTTGGAGAGGTAAGTAGAATTACCAGTGTAGCGGTGGAATGCGTAGATACTGGTAGGAATACCAATAGCGAAGGCAGCTTACTAGACAATGAGTGACGCTGAGGTGCGAAAGTGTGGGGAGCGAACAGG
>JN522869.1.1329
TACGGAGGGGGTTAGCGTTGTTCGGAATTACTGGGCGTAAAGCGCACGTAGGCGGGCTGGAAAGTTGGGGGTGAAATCCCGGGGCTCAACCCCGGAACTGCCTCCAAAACTGTCAGCCTGGAGTCCGAGAGAGGTGAGTGGAACTCCGAGTGTGGAGGTGAAATTCGTAGATATTCGGAAGAACACCAGTGGCGAAGGCGGCTCACTGGCTCGGTACTGACGCTGAGGCGCGAAAGTGTGGGGAGCAAACAGG
>JN522878.1.1405
ATACGGAGGGAGCAAGCCTTTGTCCGGAATTATTTGGGCGTAAAGGGCACGCAGGCGTTTCGGTAAGTCGAATGTGAAATCTTACAGCTTAACTGGTAAAACTGCGTTCGAGACTACCGAACTTGAGTACTGGAGAGGTATCCGGAATTCCTGGTGGAGCGGTGGAATGCGTGGATATCAGGAAGAACACCGGTGGCGAAGGCGGCATACTGGCCAAGTACTGACGCTCAGGTGCGAAAGCGTGGGGAGCAAACGGG
>JN522882.1.1429
AACNGTAGGGGGACAAGCGTTATTCCGGATTCACTGGGCGTAAAGAAGCGTTGAGGCGGTTCCGTAAGTTGGGCGTGAAAGCTCCGGGCTTAACTCGGAGATGTCGTTCAATACTGCGGGGCTTGAGGACAGCAGAGGAAGGTGGAATTCCCGGTGTAGTGGTGAAATGCGTAGATATCGGGAGGAACACCCGTGGCGAAGGCGGCCTTCTGGGCTGTTCCTGACGCTGAAGGCGAAAGCTAGGGGAGCGAACGGG
>JN522889.1.1390
TACGAAGGGGGCTAGCGTTGTTCGGAATTACTGGGCGTAAAGCGCGCGTAGGCTGACTGGTCAGTCAGGGGTGAAAGCCCGGGGCTTAACCTCGGAACTGCCTTTGATACTGCCAGTCTAGAGTCCGGCAGAGGTGAGTGGAATTCCTAGTGTAGAGGTGAAATTCGTAGATATTAGGAAGAACACCAGTGGCGAAGGCGGCTCACTGGGCTGAGACTGACGCTGAGGCGCGAAAGCGTGGGGAGCAAACAGG
>JN522897.1.1392
TACGGAGACCTCAAGCGTTACTCGGATTCACTGGGCGTAAAGCGTGCGTAGGCGGCAGGGTGTGTTCAGGTGTGAAAGCCTGTGGCTTAACCACAGAATTGGCGCCTGAAACTATCCTGCTAGAGTTCTGGAGAGGTAAGTAGAATTCCCGGTGTAGCGGTGAAATGCGTAGATATCGTGAGGAATACCAATGGCGAAGGCAGCTTACTGGACAGACACTGACGCTGAGGCACGAAAGCGTGGGTAGCGAAAGGG
>JN522906.1.1431
TACGGAGGGAGCAAACGTTGTTCGGATTTACTGGGTGTAAAGGGTGCGTAGGCGGCTACGTGTGTCAGAGGTGAAAGCTCACGGCTCAACCGTGGAACTGCCTTTGAAACTGCGTAGCTTGAGTCCGAGAGAGGATGGTGGAATTCCTGGTGTAACGGTGAAATGTGCAGATATCAGGAAGAACACCGGTGGCGAAGGCGGCCATCTGGCTCGGTACTGACGCTGAGGCACGAAAGCTAGGGTATCGAACGGG
>JN522919.1.1448
TACGTAGGGGGCAAACGTTGCTCGGAATTACTGGGCGTAAAGGGTGCGCAGGTGGCTGAGAAAGTCGTTGATGAAATCCCGGGGCTTACCCCCGGAACTGTCCTCGATACTTCTCAGCTTGAGGATAGTCGAGGAGAACGGAATTCCCGGTGGAGCGGTGAAATGCGTAGATATCGGGAGGAACACCAGAGGCGAAGGCGGTTCTCTAGGCTAATCCTGACACTGAGGCACGAAAGCTAGGGGAGCGAACGGG
>JN522960.1.1442
TACGTAGGGTGCTAGCGTTGTTCGGAATTATTGGGCGTAAAGCGCGTGTAGGTGGCTTGTTAAGTCGGGTGTGAAAGCCCAGGGCTCAACCCTGGAAGGGCATCCGAAACTAGCTCGCTAGAGGACAGTAGAGGGAGGCGGAATTCCTAGTGTAGAGGTGAAATTCGTAGATATTAGGAGGAATACCGGTGGCGAAGGCGACCTCCTGGGCTGTTCCTGACACTGAGACGCGAAAGCGTGGGTAGCAAACAGG
>JN522976.1.1309
TACGTGAGCAACCCCTAGCGTTGTTCGGGATCACTGGGCTTAAAGCGGGGTAGNCGGGACGGTAAGTACTTGGTGAAAGCCCCGAGCTCAACTCGGGAATTGCTCGGTATACTGTCGTCCTGGAGGCAGGCAGGGGTCACTGGAACCTTAGGTGGAGCGGTGAAATGCGTAGATATCTAAGGGAACGCCTGTGGCGAAAGCGGGTGACTGGGCCTGTACTGACGCTGAGACCCGAAAGCGTAGGTAGCGAACGGG
>JN522982.1.1443
TACATAGGAGGCAAGCGTTATCCGGATTTACTGGGCGTAAAGAGCGTTGAGGCGGCTTCGTAAGTTGGACGTGAAAGCTCCCGGCTTAACTGGGAGAGGCCGTTCAATACTGCGGGGCTTGAGGACAGCAGAGGGGGGTGGAATTTCCGGTGTAGTGGTGACATGCGTAGATATCGGAAGGAACACCAGTGGCGAAGGCGGCCCCCTGGGCTGCTCCTGACGCTGAAGGCGAAAGCTAGGGTAGCGAACGGG
>JN522987.1.1423
TACGAGGGGCCCGAGCGTTATTCGGAATCACTGGGCTTAGAGGGAACGCAGGCTGGCTCGCAAGCATCTCGTGAAATCCCCCGGCTCAACCGGGGAACTGCGGGGTGAACTGCGAGCCTTGAGGTGGGTAGAGGTCGTCGGAACGATCGGTGGAGCGGTGAAATGCGTAGATATCGATCGGAACGCCAAAGGTGAAGACAGGCGACTGGGCCCAACCTGACGCTCATGTTCGAAAGCGTGGGGAGCAAACAGG
>JN523017.1.1352
GACGTAGGACACAAGCGTTATCCGGATTTACTGGGCGTAAAGCGTCTGCAGGCGGACAGGTAAGTTGGGCGTGAAAGCTCCGGGCCCAACCCGGAGAGGTCGTTCAATACTGCGTGTCTAGAGGGTGTCAGAGGGGAGTGGAATTTCCGGAGTAGCGGTCAAATGCGCAGAGATCGGAAAGAACACCAATGGCGAAGGCAGCTCCCTGGGGCAACCCTGACGCTAAGAGACGAAAGCTAGGGGAGCGAACAGG
>JN523062.1.1491
CACGTAAGGGGCGAGCGTTGTTCGGAATTATTGGGCGTAAAGGGCGTGTAGGCGGTCTGGTAAGTCTGGTGTGTAAGGCTACGGCTTAACCGTAGTTGTGCGCTGGAAACTGCCGGGCTAGAGTCCGGAAGGGGGAGGTAGAATTCCTGGTGTAGGGGTGAAATCTGTAGATATCAGGAAGAATACCGGTGGCGAAGGCGACCTCCTGGTCTTGGACTGACGCTGAGGCGCGAAAGCGTGGGGAGCGAACCCAGG
>JN523086.1.1447
TACGTATGGGGCAAGCGTTGTCCGGATTTACTGGGCGTAAAGGGCGCGTAGGCGGTTTGTTAAGTCGAAGGTGAAATCCTCGGGCTCAACTCGAGAATTGCCTTCGATACTGGCAAACTAGAGTGGCGGAGAGGAAAGCGGAACTCTTGGTGTAACGGTGGAATGTGTAGATATCAAGAGGAGCACCGGTGGCGAAGGCGGCTTTCTGGACGCACACTGACGCTCAGGCGCGAAAGCGTGGGTAGCAAACAGG
>JN523110.1.1204
GACGTAGGACACAAGCGTTATCCGGATTTACTGGGCGTAAAGCGTCTGCAGGCGGACAGGTAAGTCGGGCGTGAAAGCTCCGGGCCCAACCCGGAGAGGTCGTTCAATACTGCGTGTCTAGAGGGTGTCAGAGGGGAGTGGGAATTTCCGGAGTAGCGGTAAAATGCGCAGAGATCGGAAAGAACCACCAATGGCGAAGGCAGCTCCCTGGGGCAACCCTGACGCTAAGAGACGAAAGCTAGGGGAGCGAACCAGG
>JN523132.1.1363
TACGGGGGGTGCGAGCGTTGTCCGGAATTACTGGGCGTAAAGGGCGTGTAGGCGGTGCAGCAAGTCAGATGTGAAAGGCCTCGGCTTAACCGGGGAACGGCATTTGAAACTGTTGTGCTTGAGTGCGAGAGGGGGTAGTGGAATTCCCAGTGTAGCGGTGAAATGCGTAGATATTGGGAAGAACACCAGTAGCGAAGGCGGCTACCTTGGCTCGCAACTGACGCTAAGGCGCGAAAGCGTGGGGAGCAAACAGG
>JN523137.1.1374
TACGGAGGGTGCGAGCGTTGTTCGGATTTACTGGGCGTAAAGGGCACGTGGGCGGCACAGCAAGTTAAGGGTGAAATCCCGGGGCTCAACTCCGGAACTGCTCTTAAAACTGCTGAGCTAGAGATGGTCAGAGGCGGGTGGAATTCCTGGTGTAGAGGTGAAATTCGTAGATATCAGGAGGAACACCGGTGGCGAAGGCGGCCCGCTGGGGCTATTCTGACGCTAAGGTGCGAAAGCGTGGGGAGCGAACGGG
>JN523146.1.1457
TACGAAGGGCCCGAGCGTTAATCGGAATCACTGGGCTTAAAGGGTGCGTAGGCGGAAACGTCAGTGTCTTGTGAAATCCCACGGCTCAACCGTGGAACTGCAGGGCATACTGCGTTTCTTGAGGCCGGTAGAGGTCGTCGGAACTCTAGGTGTAGCGGTGAAATGCGTAGATATCTAGAGGAACGCCAAAGGTGAAGACAGGCGACTGGGCCGGTTCTGACGCTGAGGCACGAAAGCGTGGGGAGCAAACAGG
>JN523154.1.1336
GACGGAGGTTGCAAGCGTTATCCGGAATTATTGGGCGTAAAGCGTTCGTAGGCTGTTTATTAAGTAAGATGTTAAAGACTTGAGCCCAACTCAAGCACGGTATCTTAAACTGGTAAACTAGAGACAAACAGAGGTGGATGGAATTCTGCATGTAGGGGTAATATCCGTAGATATGCAGAGGAACACCAAAAGCGAAGGCATTCCACTGGGTTTGTTCTGACGCTGAGGAACGAAAGCGTAGGTAGCGAACGGG
>JN523201.1.1418
TACGGAGGGTGCAAGCGTTAATCGGAATTACTGGGCGTAAAGCGCACGTGGGCGGTGAGGTCAGTCAGATGTGAAAGCCCCGGGCTCAACCTGGGAATTGCATTTGATACTGCCTGGCTTGAGTATGGTAGAGGGGGGTGGAATTCCAGGTGTAGCGGTGAAATGCGTAGATATCTGGAGGAACACCAGTGGCGAAGGCGGCCCCCTGGACCAATACTGACGCTGAGGTGCGAAAGCGTGGGGAGCAAACAGG
>JN523216.1.1337
GACGAACCGTGCAAACGTTATTCGGAATCACTGGGCTTAAAGGGTGCGTAGGCGGCTCTGAAGGTTGGATGTGAAATCCCACGGCTCAACCGTGGAATTGCGTCCAAAACCGCGGAGCTCGAGGGAGACAGAGGAGAGTGGAACTTCCAGTGGAGCGGTGAAATGCGTTGATATTGGGGGGAACACCAGTGGCGAAAGCGGCTCTCTGGGTCTCTACTGACGCTGAGGCACGAAAGCTAGGGTAGCGAACGGG
>JN523223.1.1327
TACGGAGGGGGCAAGCGTTGTCCGGACTTACTGGGCGTAAAGGGTGCGTAGGCGGTGGAGTGCGTCAACACTGAAAACGCCGGGCTTAACCCGGCGGGGCGTGGTGATACGACTTCACTGGAGGCAGGGAGAGGGTAGCAGAATTCCGGGTGTAGTGGTGAAATGCGTAGAGCTCCGGAGGAATGTCGGTGGCGTAAGCGGCTACCTGGCCCTGACCTGACGCTGAGGCACGAAAGCGTGGGGAGCGAACCGG
>JN523246.1.1406
TACGGAGGGTGCAAGCGTTGCTCGGAATCACTGGGCGTAAAGCGGACGCAGGCGGCCTGGCAGGTCGGGTGTGAAAGCCCGGGGCTCAACCCCGGAAATGCACTCGAAACCGCCAGTCTTGGATACGGGAGAGGGAAGCGGAATTCCTGGTGTAGAGGTGAAATTCGTAGATATCAGGAGGAACACCGGTGGCGAAAGCGGCTTCCTGGCCCGATATTGACGCTGAGGTCCGAAAGCGTGGGTAGCAAACAGG
>JN523248.1.1381
GACGGAGGGGGCAAGCGTTGTCCGGACTCACTGGGCGTAAAGGGTGCGTAGGCGGTTCGGAGCGTCGGCACTGAAAGCTCCCGGCTTAACTGGGAGAGGTGTGGCGATACGACTGGACTAGAGGCAGCGAGAGGTGTGCGGAATTCCGGGTGTAGTGGTGAAATGCGTAGATATCCGGAATGACACACAATGGCGAAGGCGGCACACTGGCGCTGGCCTGACGCTGAGGCACGAAGGCGTGGGGAGCGAACCGG
>JN523252.1.1439
TACGGAGACTGCAAGCGTTACTCGGATTCACTGGGCGTAAAGGGTGCGTAGGCCGCTAGGTGTGTCAGGTGTGAAATCTCGGGGCTTAACCTCGAAACTGCGCCTGAAACTACCTAGCTTGAGTGTCGGAGAGGTAAGCGGAATTCCAGGTGTAGCGGTGAAATGCGTAGATATCTGGAGGAACACCAATGGCGAAGGCAGCTTACTGGACGACAACTGACGCTGAGGCACGAAAGCGTGGGTAGCGAAAGGG
>JN523262.1.1451
TACGAAGGTCCCGAGCGTTGTTCGGAATCACTGGGCGTAAAGGGAGCGTAGGCGGCATGGTAAGTCAGATGTGAAATCCCGGGGCTCAACCCCGGAACTGCATCCGATACTGCCATGCTTGAGTAATGGAGGGGTAGCTGGAATTCTCGGTGTAGCAGTGAAATGCGTGGATATCGAGAGGAACACTCGTGGCGAAGGCGAGCTACTGGACATTTACTGACGCTGAGGCTCGAAGGCCAGGGTAGCGAAAGGG
>JN523280.1.1331
TACGGAGGAGGCCAGCGTTATCCGGAATTATTGGGCGCCAAGCGTTCGCAGGTGGCGATTCCAGTCTTGCTGTCCAAGCACGGGGCTTTACTCCGTTTAGGCCAGTGGAAACTGGATAGCTAGAGTGCCCGTAGGGGTAGAGGGAATCCCCGGTGTAGCGGTGACATGCGTAGAGATCGGGAAGAACCATCGGTGGCGAAAGCGCTCTACTGGACGGCAACTGACACTCAGGGACGAAAGCTAGGGGAGCGAATGGG
>JN523299.1.1385
TACGAAGGGAGCTAGCGTTGTTCGGAATTACTGGGCGTAAAGCGCGCGTAGGCGGACCACCAAGTTGGATGTGAAATCCCGAGGCTCAACCTCGGAACTGCATTCAAAACTGTTGGTCTAGAGGCCAGGAGAGGTCAGTGGAATACCGAGTGTAGAGGTGAAATTCGTAGATATTCGGTGGAACACCAGTGGCGAAGGCGACTGACTGGACTGGTTCTGACGCTGAGGTGCGAAAGTGTGGGGAGCAAACAGG
>JN523316.1.1288
TACGGGACGGAGGCAAGCGTTTCCGGAATTATTGGGGCGTATAGCGTCCGCAGGTGGCGATTCAAGTCTGCTGTCAAAGCACGGGGCTTAACTCCGTTAAGGCAGTGGAAACTGAATAGCTAGAGTGCCGTAGGGGTAGAGGGAATTCCCGGTGTACCGGTGAAATGCGTAGAGATCGGGAAGAACATCGGTGGCGAAAGCGCTCTACTGGACGGCAACTGACACTCAGGGACGAAAGCTAGGGGAGCGAATGGG
>JN523323.1.1367
TACGGAGGGGGTTAGCGTTGTTCGGAATTACTGGGCGTAAAGCGCGCGTAGGCGGATCGGAAAGTTGGGGGTGAAATCCCGGGGCTCAACCCCGGAACGGCCTCCAAAACTATCGGTCTAGAGTTCGAGAGAGGTGAGTGGAATTCCGAGTGTAGAGGTGAAATTCGTAGATATTCGGAGGAACACCAGTGGCGAAGGCGGCTCACTGGCTCGATACTGACGCTGAGGTGCGAAAGTGTGGGGAGCAAACAGG
>JN523325.1.1435
CACGTATGGGGCGAGCGTTGTTCGGAATCATTGGGCGTAAAGGGCGCGCAGGCGGTTGTGCAAGCCTGGTGTGAAAGACCGCAGCTTAACTGCGGAAACGCGCTGGGAACTGTATGACTGGAGTTCAGGAGGGGAAGCTGGAATTCCTGGTGTAGGGGTGAAATCTGTAGAGATCAGGAAGAACATCGGTGGTGAAGACGAGCTTCTGGCCATGAACTGACGCTGAGGCGCGAAAGCGTGGGGAGCGAACAGG
>JN523328.1.1344
TACGAAGGGGGCTAGCGTTGTTCGGAATTACTGGGCGTAAAGCGCACGTAGGCGGATCGCTAAGTCAGGGGTGAAATCCCGGGGCTCAACCTCGGAATTGCCCTTGATACTGGTGGTCTAGAGTCCGAGAGAGGTGAGTGGAACTCCGAGTGTAGAGGTGAAATTCGTAGATATTCGGAAGAACACCAGTGGCGAAGGCGGCTCACTGGCTCGGTACTGACGCTGAGGTGCGAAAGCGTGGGGAGCAAACAGG
>JN523333.1.1347
GACGGAGGGGGCAAGCGTTGTCCGGACTCACTGGGCGTAAAGCGTGCGTAGGCGGTACGGAGCGTCGCTACTGAAAGCATCCGGCTCAACCGGGTGAGGTGTAGCGATACGTCCGAACTGGAGGCAAGGAGAGGTGTGCAGAATTCCGGGTGTAGTGGTGAAATGCGTAGATATCCGGAGGAATGTCGGTGGCGAAGGCGGCACACTGGTCTTGACCTGACGCTGAGGCACGAAGGCGTGGGGAGCAAACCGG
>JN523386.1.1363
TACGGAGAGTGCAAACGTTGTTCGGAATCATTGGGCGTAAAGCGCACGTAGGCGGCAACGTAGGTCGGGTGTGAAATCCCGGGGCTCAACCTCGGAATTGCGCTCGAAACCGCGTAGCTAGAGTCATGGAGGGAGAAGTGGAATTCCTGGTGTAGGGGTGAAATCCGTAGATATCAGGAGGAACACCAGCGGCGAAGGCGACTTCTTGGCCACTGACTGACGCTGAGGTGCGAAAGTGTGGGGAGCAAACAGG
>JN523390.1.1220
TACGGAGGAGGCAAGCGTTATCCGGAATTATTGGGCGTAAAGCGTCCGTAGGTGGTTATTCAAGTCTGCTGTCAAAGCGTGGGGCTTAACTCCATAGAGGCAGTGGAAACTGAGTGACTAGAGTGCGGAAGGGGTCGAGGGAATTCCCAGTGTAGCGGTGAAATGCGTAGATATTGGGAAGATCACCAGTGGCGAAAGCGCTCGACTGGGCCTGCACTGACACTGAGGGACGAAAGCTAGGGGAGCGAAAGGG
>JN523395.1.1515
TACAGAGGTGGCGAGCGTTGTTCGGATTTACTGGGCGTAAAGGGTGCGTAGGCGGTCTTGTGTGTCGGATGTGAAAGCTCACCGCTCACCGGTGAAATTGCATCCGAAACTACAGGACTGGAGTACGGGAGAGGAGAGCGGAATTCTCGGTGTAGCGGTGAAATGCGTAGATATCGAGAAGAACACCGGCGGCGAAAGCGGCTCTCTGGACCGATACTGACGCTGAGGTACGAAAGCTGGGGGAGCGAAGAGG
>JN523412.1.1405
GACGGAGGGTGCAAGCGTTGTCCGGAATTATTGGGCGTAAAGCGTTCGTAGGCGGCATGTCAAGTCTGATGTTAAAGCCCGGAGCTCAACTCCGGTTCGGCATTGGATACTGGCAAGCTAGAGTACAGTAGAGGCAAGGGGAATTCCCAGTGTAGCGGTGAAATGCGTAGATATTGGGAGGAACACCAGTTGCGAAAGCGCCTTGCTGGGCTGAAACTGACGCTGAGGGACGAAAGCCAGGGGAGCAAATGGG
>JN523451.1.1215
TACATAGGAGGCAAGCGTTATCCGGATTTACTGGGCGTAAAGAGCGTTGAGGCGGCTTCGTAAGTTGGACGTGAAAGCTCCCGGCTTAACTGGGAGAGGCCGTTCAATACTGCGGGGCTTGAGGACAGCAGAGAGGGGTGGAATTTCCGGCGTAGTGGTGAAATGCGTAGATATCGGAAGGAACACCAGTGGCGAAGGCGGCCCCCTGGGCTGCTCCTGACGCTGAAGGCGAAAGCTAGGGTAGCGAACGGG
>JN523509.1.1261
GACGGAGGATGCAAGCGTTATCCGGAATTATTGGGCGTAAAGCGTCCGTAGGCGGTTTATCAAGTCTGCCGTTAAAGACTGCAGCTTAACTGTGGGCGAGCGGTGGAAACTGATGAACTAGAGTACGGTAGGGGTAGAGGGAATTCCCAGTGTAGCGGTGAAATGCGTAGATNTTGGGAAGAACACCAGTGGCGAAGGCGCTCTACTGGGCCGTAACTGACGCTGAGGGACGAAAGCTAGGGGAGCGAAAGGG
>JN523524.1.1331
TACGTAGGGTGCAAGCGTTATCCGGAATTATTGGGCGTAAAGCGTGCGGAGGCTGTTTAGTAAGTTTGAGGTTAAATCTGGTGGCTCAACCATCAAATCGTCTCAAAAACTACTAAACTAGAGAATGATAGAGGCAACTGGAATTCTGCGTGTAGGGGTAAAATCCGTTGATATGCAGAGGAACACCAAAAGCGGAGGCAGGTTGCTGGGTCATTTCTGACGCTGTTGCACGGAAGCGTGGGGAGCGAACAGG
>JN523565.1.1344
TACGGAGGGTGCAAGCGTTGTCCGGATTTATTGGGTTTAAAGGGTGCGCAGGCGGTGCGTCAAGTCAGTGGTGAAAGCCTTCCGCTCAACGGGAGAATTGCCATTGATACTGATGCACTTGAGTACGGACGAGGTAGGCGGAATTTATGGTGTTANCGGTGAAATGCATAGATACCATAAAGAACACCGATAGCGTAGGCAGCTTACTAGACCGTAACTGACGCTGAGGCACGAAAGCGTGGGGAGCGAACAGG
>JN523580.1.1393
TACGGAGGATGCAAGTGTTATCCGGATTCACTGGGTTTAAAGGGTGCGTAGGCGGGATAGTAAGTCGATGGTGAAAGCCTGCAGCTTAACTGTAGAATTGCCATTGATACTGCTATTCTTGAGTGCAGTTGTAGTAGGCGGAATGTGTAATGTAGCGGTGAAATGCATAGATATTACACAGAACACCAATCGTGAAGACAGCTTACTAAGCTGTAACTGACGCTGAGGCACGAAAGCGTGGGGAGCGAACAGG
>JN523585.1.1417
TACGGAGGGTGCGAGCGTTGTTCGGATTCACTGGGTATAAAGGGTGCGTAGGCGGCCTCGTAAGTCAGGGGTGAAATATGACGGCTCAACCGTCAAACTGCCCCTGAAACTGCCAAGGGCCTTGAAGTTCCCCGGGAGCAGCGAACGGTGGAATTCCTGGTGTAGCGGTGAAATGCGTAAATATCAGGAGGAACACCGGTGGCGAAGGCGGCCTTCTGGTCCGGTACTGACGCTGAGGCACGAAAGCTAGGGGAGCGAACAGG
>JN523604.1.1404
CACGTATGGGGCGAGCGTTGTTCGGAATCATTGGGCGTAAAGGGCGTGTAGGCGGTTACAAAAGCCTGGTGTGAGAGACTGCAGCTCAACTGCAGGAGCGCGCTGGGAACTGTGTGACTTGAGTTCTGGAGGGGGAGTTAGAATTCCAGGTGTAGGGGTGAAATCTGTAGATATCTGGAAGAATACCGGTGGCGAAGGCGAACTCCTGGCCAAGAACTGACGCTGAGGCGCGAAAGCGTGGGGAGCGAACAGG
>JN523682.1.1294
AACGTAGGACGCAAGCGTTATCCGGATTTACTGGGCGTAAAGAGCGTTGAGGCGGTTCCGTAAGTTGGGCGTGACAGCCCCGGGCTTAACCCGGGGAGGTCGTTCAATACTGCGGGACTTGAGGGCTGCAGACGGAGGCGGAATTCCCGGTGTAGCTGGTGAAATGCGTAGATCTCGGGAGGAACACCAGTGGCGAAGGCTGCCTCCTGGGCTGTTTCTGACGCTGAAGGCGAAAGCTAGGGGAGCGAACGGG
>JN523721.1.1459
TACGGAGGTTGCAAGCGTTGTTCGGAATAACTGGGCGTAAAGGGAGCGCAGGCGGCCAGGTCAGTCCGTAGTGAAAGCCCGGGGCTCAACCCCGGAGGGTCTGCGGATACTGCCTGGCTTGAGTTCGTGAGAGGAAAGCGGAATTCCAGGTGTAGCGGTGAAATGCGTAGATATCTGGAGGAACACCCGTGGCGAAAGCGGCTTTCTGGCACGAAACTGACGCTGAGGCTCGAAAGCGTGGGGAGCGAACAGG
>JN523785.1.1289
GACAGAGGAGGCGAGCGTTGTTCGGAATTATTGGGCTTAAAGCGCGTGTAGGCGGCTTGGTAAGTGTTCCGTGAAAGCCCACGGGCTCAACCGTGGAACTGCGGGGCATACTGCCCGGCTTGAGGTTGCTAGGGGTGCCTGGAACTCTAGGTGGAGCGGTGAAATGCGTAGATATCTAGAGGAACGCCAGAGGCGAAAGCGAGGCACTGGAGCAATTCTGACGCTGAGACGCGAAAGCGTGGGGAGCAAACAGG
>JN523829.1.1437
TACGGAGGGTGCAAGCGTTGTTCGGAATTACTGGGCGTAAAGAGCGTGTAGGCGGCGAGGTAAGTCGGATGTGAAAGCCCTGGGCTTAACCCAGGAAGTGCATTTGAAACTGCCCTGCTAGAGTATGGGAGAGGAGAGTGGAATTCCCGGTGTAGAGGTGAAATTCGTAGATATCGGGAGGAGCACCCGTGGCGAAGGCGACTCCCTGGACCAATACTGACGCTGAGACGCGAAAGCGTGGGGAGCAAACAGG
>JN523851.1.1427
CACGTAAGGGGCGAGCGTTGTTCGGGAATTATTGGGCCTAAAGGGCGGCGTAGGCGGCTTGGCAAGCCTGGTGTGAAAGGCCACAGCTTAACTGTGGGAGTGCGCTGGGAACTGCCTAGCTAGAAGTTCGAAGGGAAAGCTGGAATTCCTGGTGTAGGGGTGAAATCTGTAGATATCAGGAAGAACATCTGTGGCGAAGGCGAGCTTCTGGCCAGAAACTGACGCTGAGGCGCGAAAGCGTGGGGAGCGAACAGG
>JN523854.1.1428
CACGAACCGTACGAACGTTATTCGGAATCACTGGGCTTAAAGGGTGCGTAGGCGGCTTGGTAAGTTGAGTGTGAAATCCCTCGGCTCAACCGAGGAATGGCGCTCAAAACTATCCGGCTTGAGAAAGGCAGAGGTAAGCGGAACTAATGGTGGAGCGGTGAAATGCGTTGATATCATTAGGAACACCTGAGGCGAAAGCGGCTTACTGGGCCTTTTCTGACGCTGAGGCACGAAAGCTAGGGGAGCCAACGGG
>JN523861.1.1355
TACGGAGGATGCAAGCGTTATCCGGATTCATTGGGTTTAAAGGGTGCGCAGGCGGGGCAGTAAGTCAGTGGTGAAATCCTGCGGCTTAACCGTAGAATTGCCATTGATACTGTTGTCCTTGAGTGTAGTTGAGGTAGGCGGAATATGTAATGTAGCGGTGAAATGCATAGATATTACCTAGAACACCAATTGCGAAGGCAGCTTACTAAACTATTACTGACGCTGAGGCACGAAAGCGTGGGGAGCAAGCAGG
>JN523862.1.1325
TACGAAGGGGGCTAGCGTTGTTCGGAATTACTGGGCGTAAAGCGCGCGTAGGCTGACTGGTCAGTCAGGGGTGAAAGCCCGGGGCTTAACCTCGGAACTGCCTTTGATACTGCCAAGTCTAGAGTCCGGCAGAGGTGAGTGGAATTCCTAGTGTAGAGGTGAAATTCGTAGATATTAGGAAGAACACCAGTGGCGAAGGGGGCTCAACTGGGCCGAGACTGACGCTGAGGCGCGAAAGCGTGGGGAGCAAACCAGG
>JN523865.1.1258
TACGGAGGATGCAAGCGTTATCCGGATTTATTGGGTTTAAAGGGTGCGCAGGCGGTGGAACAAGTCAGTGGTGAAAGCCCGGGGCTTAACTTCGGGATTGCCATTGAAACTGTTTCACTTGAGTGTAGTTGAGGACGGCGGAATGAGTTGTGTAGCGGTGAAATGCATAGATATAACTCAGAACACCAATTTGCCGAAGGCAGCTGTCTAGGACTTACATTGACGCTGAGGCCGGAAAAGCGTGGGTAGGCGAACAGG
>JN523900.1.1475
TACGGGGGGTGCAAGCGTTATTCGGAATTATTGGGCGTAAAGAGCGCGTAGGCGGCCAGTTAAGTCAGATGTGAAAGCCCGGGGCTTAACCTCGGAAGTGCATTTGAAACTAATTGGCTTGAGTATGGGAGAGGGAAGTGGAATTCCTGGTGTAGAGGTGAAATTCGTAGATATCAGGAGGAACACCGGTGGCGAAGGCGACTTCCTGGACCAATACTGACGCTGAGGCGCGAAGGCGTGGGGAGCAAACAGG
>JN523913.1.1407
TACGTAGGTGGCGAGCGTTATTCGGATTCACTGGGCGTAAAGGGTCCGCAGGGGGTTTGCCAAGTCCGGTGTGAAATCTCATGGCTCAACTGTGAAACTGCATTGGATACTGGCGGACTGGAGTGTGCGAGAGGTGAGCGGAATTCCTGGTGTAGCGGTGGAATGCGTAGATATCAGGAAGAACACCGATGGCGAAGGCAGCTCACTGGCGCAGCACTGACCCTCAGGGACGAAAGCGTGGGGAGCAAACAGG
>JN523928.1.1322
GACGTAGGACGCGAGCGTTATCCGGAATTACTGGGCGTACAGGGCCAAGCAGTGCGGCTTGGGTAAGGTTGTGCGTGAAAGCCTCGTGCTCAACGGCGAAGGAAAGCCGGAAAATACTGTCAAGCTAGAGGGCCTCAAAGGGGGAGTGGCAATTCCCGGAGTACCGGTAAAATGCGCAAGATATCGGGAGGAACACCGATGGCGAAGGCAGCTCCCTGGGATGCACCTGACGCTAAGAGGCGAAAGCTAGGGGATCGAACAGG
>JN523932.1.1493
CACGGAGGGGGCAAGCGTTGTTCGGAATTACTGGGCGTATAGCGCACGTAGGCGGCGATGCAAGTCAAAGGTGAAAGCCCTCGGCTCAACCGAGGAATTGCCTTTGAAACTGTTTCGCTTGAGTCCGGGAGGGGGGAGCGGAATTCCCAGTGTAGCGGTGAAATGCGTAGATACTGGGAGGAACACCGGTGGCGAAGGCGGCTCCCTGGACCGGTACTGACGCTGAGGTGCGAAAGCGTGGGGAGCAAACAGG
>JN523935.1.1383
TACGTATGGGGCGAGCGTTGTTCGGAATTATTGGGCATAAAGGGCGTCTAGGCGGGGGACTAAGTTAGGTGTGAAAGCCATGGGCTCAACCCGTGAATTGCATCTAAAACTTGGTTCTCTTGAGTTCGGGAGAGGAGTGCGGAATTCCTGGTGTATCGTTGAAATGCGTAGATATCTAGTAAGAACACCAGTGGCGAAGCCGGCACTCTGGCCTAGTACTGACGCTGAAGCGCGTAAGCGTGGTGAGCGTACGGG
>JN523937.1.1248
GACGTAGGACACAAGCGTTATCCGGATTTACTGGGCGTAAAGCGTCTGCAGGCGGACAGGTAAGTTGGGCGTGAAAGCTCCGGGCCCAACCCGGAGAGGTCGTTCAATACTGCGTGTCTAGAGGGTGTCAGAGGGGAATGGAATTTCCGGAGTAGCGGTAAAATGCGCAGAGATCGGAAAGAACACCAATGGCGAAGGCAGCTCCCTGGGGCAACCCTGACGCTAAGAGACGAAAGCTAGGGGAGCGAACAGG
>JN523950.1.1416
GACGGAGGGTGCAAGCGTTGTCCGGAATTATTGGGCGTAAAGCGTTCGTAGGCGGCCTGCCAAGTCTGATGTTAAATCCCGGGGCTCAACCCCGGACCAGCATTGGATACTGGCAAGCTAGAGTACAGTAGAGGCAAGGGGAATTCCTAGTGTAGCGGTGAAATGCGTAGATATTAGGAGGAACACCAGTTGCGAAAGCGCATTGCTGGGCTAAAACTGACGCTGAGGGACGAAAGCCAGGGGAGCAAATGGG
>JN523956.1.1492
TACGGAGGGTGCAAGCGTTGTTCGGAATTACTGGGCGTAAAGAGCGTGTAGGCGGCCAACCAAGTCAGATGTGAAATCCCTGGGCTTAACCCAGGAACTGCATCTGAAACTGGCTGGCTAGAGTACAGGAGAGGAAGGTGGAATTCCTGGTGTAGAGGTGAAATTCGTAGATATCGGGAAGAACACCGGTGGCGAAGGCGGCCTTCTGGCCTGATACTGACGCTGAGACGCGAAAGCGTGGGGAGCAAACAGG
>JN523962.1.1473
GACGAAGGTGGCGAGCGTTGTTCGGAATCACTGGGCTTAAAGAGCGCGTAGGCGGTGTCGTGTGTCGGGTGTGAAATCCCCTGGCTCAACCAGGGAATTGCGCCCGAAACTGCGGCGCTTGAGTGCAGAAGGGGAGAGCGGAATTCCTGGTGGAGCGGTGAAATGCTTAGATATCAGGAGGAACACCGGTGGCGAAGGCGGCTCTCTAGTCTGCAACTGACGCTGAGGCGCGAAAGCCAGGGGAGCGAACGGG
>JN523968.1.1488
TACGGAGGGTGCCAGCGTTATTCGGAATCATTGGGTGTAAAGCGCGTGTAGGCGGCTAAGCAAGTCAGATGTGAAAGCTTCGGGCTTAACCCGGAAAGTGCATTTGAAACTGTTTGGCTTGAGTCCTGGAGAGGGAAGTGGAATTCCCAGTGTAGAGGTGAAATTCGTAGATATTGGGAGGAACACCGGTGGCGAAGGCGACTTCCTGGACGGTGACTGACGCTGAGACGCGAAAGCGTGGGGAGCAAACAGG
>JN523976.1.1436
GACGAAGGTGGCAAGCGTTGTTCGGAATCACTGGGCTTAAAGGGCACGCAGGCGGCCTGTCAAGTGTCTTGTGAAATCCCTCGACTCAACCGAGGAATTGCAGGGCAAACTGGCAGGCTTGAGGCAGGTAGGGGCAAGTGGAACTCTTGGTGGAGCGGTGGAATGCGTAGATATCAAGAGGAACGCCAGTGGCGAAAGCGACTTGCTAGGCCTGTCCTGACGCTGAGGTGCGAAAGCCAGGGGAGCGAACGGG
>JN523983.1.1435
GACGTAGGATGCAAGCGTTGTCCGGAATTATTGGGCGTAAAGCGTTCGTAGGCGGCCTGCCAAGTCTGATGTTAAAGCCCGGGGCTCAACTCCGGTCCAGCATTGGATACTGGCAAGCTAGAGTACAGTAGAGGTAAGGGGAATTCCTAGTGTAGCAGTGAAATGCGTAGATATTAGGAGGAACACCGGTGGCGAAAGCGCCTTGCTGGACTGTAACTGACGCTGAGGGACGAAAGCCAGGGGAGCAAATGGG
>JN523991.1.1440
TACGTGTGGAGCAAGCGTTGTTCGGAATTACTGGGCATAAAGGGCACGTAGGCGGAATGTCGTGTCTGGGGTGAAATCCCCCGGCTTAACCGGGGAATGGCCTCAGAAACTGGCAATCTAGAGTGGAAAAGGGGAGAGTGGAACTTTGGGTGTAGCGGTGAAATGCGTAGATATCCAAGGGAACGCCGGTGGCGAAAGCGACTCTCTGGTTTCCAACTGACGCTGAGGTGCGAAAGCGTGGGGAGCAAACAGG
>JN524004.1.1469
TACGGAGGTTGCGAGCGTTGTTCGGAATAACTGGGCGTAAAGGGAGCGCAGGCGGTTTGGTCAGTCTAAAGTGGAATCCCGGGGCTCAACCTCGGACGTGCTTTGGATACTGCCAAACTTGAGTACGTGAGAGGTGAGCGGAATTCCAGGTGTAGCGGTGAAATGCGTAGATATCTGGAGGAACATCGGTGGCGAAAGCGGCTCACTGGCGCGAAACTGACGCTGAGGCTCGAAAGCGTGGGGAGCGAACAGG
>JN524025.1.1396
TACGGAGGATGCAAGCGTTATCCGGATTTATTAGGTTTAAAGGGTGCGCAGGCGGAAATGTAAGTCAGAGGTGAAATCCTGCAGCTTAACTGCAGAACTGCCTTTGATACTGCTTTTCTTGAGTGTAGTTGAGGTAGGCGGAATGTGTAGTGTAGCGGTGAAATGCATAGATATTACACAGAACACCTATTGCGAAGGCAGCTTACTAAACTATTACTGACGCTCATGCACGAAAGCGTGGGGAGCGAACAGG
>JN524039.1.1433
CACGTAAGGGGCGAGCGTAGTTCGGATTTATTGGGCGTAAAGGGCGTGTAGGCGGTTCTGCAAGCCTGGTGTGAAATATCCCGGCTTAACCGGGGAGATGCGCTGGGAACTGCAGGACTTGAGTTCTGGAGGGGAAGCTGGAATTCCAGGTGTAGGGGTGAAATCGGTAGATATCTGGAAGAACACCGGTGGCGAAGGCGAGCTTCTGGCCAGAAACTGACGCTGAGGCGCGAAAGCGTGGGGAGCGAACAGG
>JN524063.1.1468
CACATATGGGGCGAGCGTTGTTCGGAATTATTGGGCGTAAAGGGCGTGTAGGCGGCCTGTTAAGCTTGGTGTTAAAGGCCACGGCTCAACCGTGGTTTAGCGCTGAGAACTGGCGGGCTAGAGTTCTGGAGGGGGAGCTGGAATTCCAGGTGTAGGGGTGAAATCTGTAGATATCTGGAAGAACACCGGTGGCGAAGGCGAGCTCCTGGCCATGGACTGACGCTGAGGCGCGAAAGCGTGGGGAGCGAACAGG
>JN524083.1.1307
TACGGAGGATGCAAGCGTTATCCGGATTCATTGGGTTCAAAGGGTGCGCATGCTGTACAGCAAGTCAGTGGTGAAAGCCCTGGGCTTAACTCAGGGATTGCCATTGAAACTGTTTTACTAGAGTGTAGTAGAGGACGGCGGAATGAGTTGTGTAGCGGTGAAATGCCATAGATATAACTCAGAACAGCTATTGCGTAGGCCGCTGTCTATACTACAACTGACGCTGAGGCACGAAAGCGTGGGGAGCGAACAGG
>JN524101.1.1410
CACGGAGGGGGCAAGCGTTGTTCGGAATTACTGGGCGTAAAGGGCGTGTAGGCGGCCTAGCAGGTCAGATGTGAAATCCCCGGGCTCAACTCGGGAACTGCGTTTGAAACCGTTAGGCTTGAGGCTAGGAGAGGAAAGCGGAATTCCTGGTGTAGCGGTGAAATGCGTAGATATCAGGAGGAACACCGGTGGCGAAAGCGGCTTTCTGGACTAGTTCTGACGCTGAGGCGCGAAAGCGTGGGGAGCGAACGGG
>JN524108.1.1409
CACGTAAGGGGCGAGCGTTGTTCGGAACTTATTGGGCCGTATAGGGCGCGTAAGCGGCTTGGCAAGCACTGGTGTGAAAGGCCACAGCTTAACCTGTGGGAGTTGCGCTGGGAACTGCCTAGCTAGAGTTTCGGAGGGGAAGCTGGAATTCCTGGTGTAGGGGTGAAATCTGTAGATATCAGGAAGAACATCTGTGGCGAAGGCGAGCTTCTGGCCAGAAACTGACGCTGAGGCGCGAAAGCGTGGGGAGCGAACAGG
>JN524142.1.1371
AATAACTAAGAGGCCAGCGTTATCCAGGATTTTACTGGGACCGTAAAGAGCGTTCGAGGCGGGCTTACGAAAAGTTCGGACGTGACAAGACTCCCGGCTTAACTGGGAGAGACCGTTCAATACTGCGGGGCTTGAGGACAGCAGAGGGGGGTTGGAATTTCCGGTGTAATGGTGAAATGCGTAGATATCGGAAGGAACACCAGTGGCGAAGNCGGCCCCCTGGGCTGCTCCTGACGCTGAAGGCGAAAGCTAGGGTAGCGAACGGG
>JN524168.1.1438
TACGGAGGGGGCAAGCGTTGTTCGGAATTACTGGGCGTAAAGCGCACGTAGGCGGCACGGCAAGTCAGAGGTGAAAGCCCTCGGGTCAACTGAGGAACTGCCTCTGAAACTGTCGTGCTTGAGTCCGGGAGGGGAGAGCGGAATTCCCAGTGTAACGGTGAAATGCGTAGATACTGGGAGGAACACCGGTGGCGAAGGCGGCTCTCTGGACCGGTACTGACGCTGAGGTGCGAAAGCGTGGGGAGCAAACAGG
>JN524183.1.1365
TACGGAGGGGGTTAGCGTTGTTCCGGAATTACTGGGCGTAAAGCGCGCGTAGCCGGGCTGTTAAATCGGGGGTGAAATCCCGGGGCTCAACCCCGGAACTGCCTCCGATACTGGCAGCCTAGAGTTCGAGAGAGGTGAGTGGAATTCCGAGTGTAGAGGTGAAATTCGTAGATATTCGGAAGAACACCAGTGGCGAAGGCGGCTCACTGGCTCGATACTGACGCTGAGGTGCGAAAGCGTGGGGAGCAAACAGG
>JN524214.1.1410
GACGGAGGGCGCAAGCGTTGTTCGGAATTACTGGGCGTACAGCGCACGCAGGCGGCCTGTTAAGTCCCTTTGTGAAAGCCCGGGGCTCAACCCCGGAATTGCCATCGGATACTGGCAAGTCTAGAGATCGGTTGAGGCTAGCGGGAATTCCTTGTTTAGTCGTTGAAATGCGTAGATATCAGGTAGTACACTTGTGTCGAAGGCGGCTAGCTGGTCCGATTCTGACGCTCATGTGCGAAAGCTTGGGGAGCAAACAGG
>JN524231.1.1402
TACGTAGGGGGCAAGCGTTGTTCGGAATCACTGGGCGTAAAGGGAGTGTAGGCGGAAGGGTAAGTTAAGAGTTTAAGGCCCCGGCTTAACTGGGTGCACGCTCTTAATACTGCTTTTCTTGAGTATGGGAGAGGGTGATGGAATTCCAGGTGTAGCGGTGGAATGCGTAGATGTCTGGAAGAACACCAGTAGCGAAGTGCGGTCACCTGGCCCAATACTGACGCTGAGGCTCGAAAGTCGGGGGAGCGAACAGG
>JN524263.1.1369
TACCGGAGGGAGCAAAACGTAGAACGGATTAACTGGGTGTACAAGGGTGCGTAGGCGGCTACGTGTGTCAGAGGTGACAGCTCACGGGGTCAACCCGGGAACTGCCTATGAAACTGCGTAGCTTGGTCCCGAGAGAGGATGGTGGAATTCCTGGTGTAACGGTGAAATGTGCAGATATCAGGAAGTACACCCGGTGGCGAAGGCGGCCATCTGGCTCGGTACTGACGCTGAGGCACGAAAGCTAGGGTATCGAACGGG
>JN524304.1.1236
AACGTAGGGGGCAAGCGTTATCCGGATTTACTGGGCGTAAAGAGCGTTGAGGCGGTTTTGTAAGTTGGGCGTGAAAGCCCTGGGCTTAACTCATGGAAGCCGTTCAATACCTGCGCAACTTGCAGGGCAGCAGAGGGAGGTGGAATTCCCGGAGTAGCGGTGACATGCGTAGATATCGGGGAGGAACACCAGTGGCCGAAGACGGCCTCCTGGTCTGCTCCGGACGCTGAAGGCGAAAGCTAGGGGAGCTAACGGG
>JN524309.1.1457
GACGAAGGTGGCTAGCGTTGTTCGGTATCACTGGGCTTAAAGCGTATGCAGGCGGAATAGATAGCGTCATGTGAAATCCCTCAGCTCAACTGAGGAATTGCATGGCGAACTGCTATTCTTGAGGCAAGTAGGGGTGCATAGAACTCTTGGTGGAGCGGTGGAATGCGTAGATATCAAGAGGAATGCCGATGGAGAAATCAGTGCACTAGGCTTGTCCTGACGCTCAGATACGAAAGCGTGGGGAGCGAACGGG
>JN524337.1.1401
TACGGAGGATGCAAGCGTTATCCGGAATCATGGGGTTTAAAGGGTGCATAGGTTGATTATTAAGTCAGTGGTGAAAATTCCGGGCTCAACCCGGGACTTGCCGTTGAAACTGATAATCTTGAGTGTAACTGATGTGGGCGGAATGTGTCAAGTAGCGGTGAAATGCATAGATATGACACAGAACACCGATAGCGAAGGCAGCTCACAAAATTACAACTGACACTGAGGCGCGAAAGCGTGGGTATCAAACAGG
>JN524348.1.1396
GACGGAGGGCGCAAGCGTTGTTCGGAATTACTGGGCGTAAAGCGCACGCATGCGGCCTGTTAAGTCCTTTGTGAAAGCCCGGGGCTCAACCCCGGAATTGCATCGGATACTGGCATGCTAGAGATCGGTAGAGGCTATCGGAATTCCTGGTGTAGTGGTGGAATGCGTAGATATCAGGAAGAACACCTGTGGCGAAGACGGCTAGCTGGGCCGATTCTGACGCTCATGTGCGAAAGCGTGGGGAGCAAACAGG
>JN524351.1.1440
CACGGAGGGTGCGAGCGTTATTCGGAATTATTGGGCGTAAAGCGCGCGCAGGCGGTTTACTAAGTCAGATGTGAAAGCCCGGGGCTCAACCCCGGAAGAGCATTTGATACTGGTAGGCTTGAGTATGGGAGAGGGAAGTGGAATTCCTGGTGTAGAGGTGAAATTCGTAGAGATCAGGAGGAACACCGGTGGCGAAGGCGACTTCCTGGACCAATACTGACGCTGAGGCGCGAAGGCGTGGGGAGCAAACAGG
>JN524367.1.1413
AACGTAGAAAGGGCGAGCGGTTATCCGGATTTACTGGGGTGTAAAGCGCGTGCAGGCGGCAGCGAAAGTCGAGCGTGAAAGCTCCCGGCTCAACCGGGAGAGGACGTGCGAAACTGCGCAGCTAGAGACAGGTAGAGGCGTACGGAATTCCGGGTGTAGTGGTGAAATGCGTAGATATCCGGAGGAACACCAGTGGCGAAGGCGGTACGCTGGGCCTGGACTGACGCTAAGACGCGAAAGCATGGGGAGCGAACGGG
>JN524440.1.1229
TACGAAGGGGGCTAGCGTTGTTCGGAATTACTGGGCGTAAAGCGCGCGTATGCGGACTGGTAAGTCAGATGTGAAATCCCGGGGCTCAACCTCGGAACTGCATTTGAAACTGTTAGTCTAGAGGCCAGGAGAGGTTAGTTGGAATGCCGAGTGTAGAGGTGAAATTCGTAGATGTACGGTGGAACACCAGTGGCGAAGGCGACTGACCTGGACTGGTACTGACGCTGAGGCGCGAAAGTGTGGCGAGCAAACAGG
>JN524484.1.1349
AACGTAGGAGGCGAGCGTTATCCGGATTTACTGGGTGTAAAGCGCGTGCAGGCGGTCATGTAAGTGGTGCGTGAAAGCGCCCGGCTCAACCGGGCGAGGCCGTGCCAAACTGCGTGACTGGAGGCAGGTAAGAGGCGCGTGGAATTCCGGGTGTAGTGGTGAAATGCGTAGATATCCGGAGGAACACCAGTGGCGAAGGCGGCGCGCTGGGCCTGACCTGACGCTTAGACGCGAAAGCATGGGGAGCGAACGGG
>JN524511.1.1513
TACAGAGGTGGCAAGCGTTGTCCGGATTTACTGGGCGTAAAGGGTGCGCAGGCGGTTCGGTATGTCGGATGTGAAATCTCACGGCTCAACCGTGAAAGGTCATTCGAAACTGCCGGACTAGAGTACTGGAGAGGAGAGCGGAATTCTTGGAGTAAGCGGTGAAATGCGTAGATATCANGAAGAACACCGGTGGCGAAGGCGGCTCTCCTTGGACAGTTACTGACGCTGAGGCACGAAAGCCAGGGTAGCGAAGAAGG
>JN524514.1.1366
TACGGAGGGGGCGAGCGTTGTTCGGAATTACTGGGCGTAAAGGGCGCGTAGGCGGCCGGTCGCGTCGGATGTGAAAGCCCCGGGCTCAACCTGGGAGGTGCATCCGATACGGGCCGGCTCGAGAGCGGGAGAGGAGTGTGGAATTCCCAGTGTAGAGGTGAAATTCGTAGATATTGGGAAGAACACCAGTGGCGAAGGCGGCACTCTGGCCCGTTTCTGACGCTGAGGCGCGAAAGCGTGGGGAGCAAACAGG
>JN524518.1.1392
AACGTAGGACGCAAGCGTTATCCGGATTTACTGGGCGTAAAGAGCGTCGAGGCAGGACTGTAAGTAGGGACGTGAAAGACCTCGGCTTACCTGACGGGACGCCGTCCAAATACTGCAGGACTTGAGGGCAGCAGAGGGACGGTGGAATTCCCGGTGTAGCGGTGAAATGCGTAGAGATCGGGAGGAACACCAGTGGCGAAGNCGGCCTCCTGGGCTGCTTCTGACGCTGAATGCGAAAGCTAGGGTAGCGAACGGG
>JN524530.1.1382
TACTTATGGGACGAGCGTTGTTCGGAATCACTGGGCGTAAAGGGCGTGTAGGCGGTGTAGTTAGTCGGATGTGAAATCTCGAGGCTCAACCTGGAAACTGCATTCGAAACTGCTACACTAGAGTACCGGAGAGGGAGACGGAATTCCTGGTGTAGGGGTGAAATCTGTAGATATCAGGAAGAACACCGGTGGCGAAGCCGGTCTCCTGGCCGGATACCGACGCTGAGGCGCGAAAGCTAGGGGGAGCAAACAGG
>JN524548.1.1461
TACGAAGGGTGCGAGCGTTATTCGGAATCATTGGGCGTAAAGGGTGCGCAGGCGGCATAGTAAGTCAGCTGTCTAAATCTCCGGCCTAACCGGAGAACGGCGGCAGATACTGCAATGCTAGAGGATGGAAGAGAGAGGTGGAATTCTCGGAGTAGCGATAAAATGCGTAGATCTCGAGAGGAACACCGATGGCGAAGGCAGCCTCTTGGTCCATTCCTGACGCTCAGGCACGAAAGCGTGGGGAGCAAACAGG
>JN524632.1.1244
ATACGGAGGATGCAAGCGTTATCCGGATTCATTGGGTTTAAAGGGTGCGCAGGCTGTAAAAGCAAGTCAGTGGTGAAAGCCCTGGGCTTAACTCAGGGATTGCCAATGGAAACTGTTTTACTAGAGTGTAGTAGAGGACGGCGGAATGACTTGTGTAGCGGTGAAATGCATAGATATAACTCAGAACACCTATTGCGTAGGCAGCTGTCTATACTACAACTGACGCTGAGGCACGAAAGCGTGGGGAGCGAACAGG
>JN524641.1.1223
GACGGAGGAGGCAAGCGTTATCCGGAATTATTGGGGCGTAAAGCGTCCGCATGCGGTTTATTAAGTCTGTTGTTAAAGCCCACAGCTCAACTGTGGATGGGCAATGGAAACTGATGGACTTGAGTGCGGTAGGGGTAGAGGGGAATTCCCGGTGTAGCGGTGAAATGCGTAGATATCGGGAAGAACACCAGTGGCGAAGGCGCTCTACTGGGCCGCAACTGACGCTGAGGGACGAAAGCTAGGGGAGCGAAAGGG
>JN524649.1.1334
CACGGAGGGGGCAAGCGTTGTTCGGAATTACTGGGCGTAAAGGGCGTGTAGGCGGCCTAGCAGGTCAGATGTGAAATCCCCGGGCTCAACTCGGGAACTGCGTTTGAAACCGTTAGGCTTGAGGCTAGGAGAGGAAAGCGGAATTCCTGGTGTAGCGGTGAAATGCGTAGATTTCAGGAGGAAACACCGGTGGCGAAAAGCGGCTTTCTGGACTAGTTCTGACGCTGAGGCGCGAAAGCGTGGGGAGCGAACGGG
>JN524671.1.1339
TACGGAGGGTGCGAGCGTTATCCGGAATCACTGGGCGTAAAGGGCGCGTAGGCGGTCTAGTAAGTCCGATGTTAAAGAGCGGGGCTCAACCCCGTCACGGCGTTGGATACTGCTGGGCTTGACGGCTGGAGAGGTGAGTGGAATTACCAGTGTAGCGGTGGAATGCGTAGATACTGGTAGGAACACCCATTGCGAAGGCAGCTCACTGGACAGCACGTGACGCTGAGGCGCGAAAGCGTGGGGAGCAAACCGG
>JN524676.1.1371
TACGGAGGGAATGCAAGCGTTATCCGGATTCANTTGGGGTTTAAACGGGTAACGTAAGGCGGAAGATTAAGTCAGTGGTGAAATCCTGCAGCTTAACTGTAGAACTGTCATTGATACTGATCTTCTTGAATATAGTTGAGGTAGCCGGAATGTGTAATGTAGCGGTGAAATGCTTAGATATTACACAGAACACCGATTGCGAAGGCAGCTTACTAAACTATGATTGACGCTGAGGTACGAAAGCGTGGGGAGCGAACAGG
>JN524691.1.1326
TACGAAGGGGGCTAGCGTTGTTCGGAATTACTGGGCGTAAAGCGCGCGTAGGCGGACTAGTAAGTCAGATGTGAAATCCCGGGGCTCAACCTCGGAACTGCATTTTTTGAAACTGGGGTAGTCTAGAAGGCCAGGAGAGGTTAGTGGAATGCCGAGTGTAGAGGTGAAATTCGTAGATATTCGGTGGAACACCAGTGGCGAAGGCGACTGACTGGACTGGTACTGACGCTGAGGTGCGAAAGTGTGGGGAGCAAACAGG
>JN524699.1.1297
GACAGAGGAGGCGAGCGTTGTTCGGAATTATTGGGCTTAAAGCGCGTGTAGGCGGCTTGGTAAGTGTTCCGTGAAAGCCCACGGCTCGACCGTGGAACTGCGGGGCATACTGCCCGGCTTGAGGTCGCTAGGGGTGCCTGGAACTCTAGGTGGAGCGGTGAAATGCGTAGATATCTAGAGGAACGCCAGAGGCGAAAGCGAGGCACTGGAGCGATTCTGACGCTGAGACGCGAAAGCGTGGGGAGCAAACAGG
>JN524740.1.1323
GACGAACCGCACAAACGTTATTCGGAATCACTGGGCTTAAAGGGTGCGTAGGCGGCCATGCAAGTCGGGTGTGAAAGCCCTCAGCTCAACTGAGGAATTGCGCCCGATACTGCGTGGCTTGAGGGAGACAGAGGTGAGCGGAACTTGCGGTGGAGCGGTGAAACGCGTTGATATCGCAAGGAACACCAGTAGCGAAAGCGGCTCACTGGGTCTCTTCTGACGCTGAGGCACGAAAGCTAGGGTAGCGAACAGG
>JN524764.1.1404
AACGTAGGGGGCAAGCGTTATCCGGATTTACTGGGCGTATAGAGCGTTGAGGCGGCTCTGTAAGTTGGGCGTGAAACCCCCGGGCTCAACCCGGGGAAGCCGTTCAATACTGCAGAGCTTGAGGACAGCAGAGGGAGGTGGAATTCCCGGTGTAGCGGTGAAATGCGTAGATATCGGGAGGAACACCAGTGGCGAAGGCGGCCTCCTGGGCTGTTCCTGACGCTGAATGCGAAAGCTAGGGTAGCGAACGGG
>JN524778.1.1343
AACGTAGGGGGCAAGCGTTATCCGGATTTACTGGGCGTAAAGAGCGTTGAGGCGGTTCTGTAAGTTGGGCGTGGAAGCCCCGGGCTCAACCCGGGGATGTCGTTCAATACTGCAGGGCTTGAGGGCAGCAGAGGGAGGTGGAATTCCCGGTGTAGCGGTGAAATGCGTAGATATCGGGAGGAACACCAGTGGCGAAGGCGGNCTCCTGGGCTGTTCCTGACGCTGAAGGCGAAAGCTAGGGTAGCGAACGGG
>JN524782.1.1406
GACGTAGGATGCAAGCGTTGTCCGGAATTATTGGGCGTAAAGAGTTCGTAGGTGGTTTGTTAAGTCTGGTGTTAAAGCCCGGGGCTCAACTCCGGTTCAGCACTGGATACTGGCAAACTAGAGTGCGGTAGAGGCAAAGGGAATTCCCGGTGTAGCGGTGAAATGCGTAGATATCGGGAGGAACACCAGTGGCGTAAGCGCTTTGCTGGGCCGTAACTGACGCTGAGGAACGAAAGCCAGGGGAGCAAATGGG
>JN524812.1.1351
CACGGAAGGGGCAAGCGTTGTTCGGAATTACTGGGCGTAAAGGGCGTGTAGGCGGCCTAGCAGGTCAGATGTGAAATCCCCGGGCTCAACTCGGGAACTGCGTTTGAAACCGTTAGGCTTGAGGCTAGGAGAGGAAAGCGGAATTCCTGGTGTAGCGGTGAAATGCGTAGATATCATGAGGAACACCGGTGGCGAAAGCGGCTTTCTGGACTAGTTCTGACGCTGAGGCGCGAAAGCGTGGGGAGCGAACGGG
>JN524814.1.1354
AACGTAGGGGACAAGCGTTATCCGGATTCACTGGGCGTAAAGAGCGTTGAGGCGGTTCCGTAAGTTGGGCGTGAAAGCTCCGGGCTTAACCCGGATATGTCGTTCAATACTGCGGGGCTTGAGGACAGCACAGGAAGGTGGAATTCCCGGTGTATTGGTGAAATGCGTAGATATCATGAGGAACACTCGTGGCGAATGCGGCCTTCTGGGCTGTTCTTGACTCTTAAGGCGAAAGCTAGGGGAGCGAACGGG
>JN524826.1.1362
TACGAAGGGTGCTAGCGTTGTTCGGAATTACTGGGCGTAAAGGGCGCGTAGGCGGTCTTGCCAGTCAGGGGTGAAATCCCGGAGCTTAACTCCGGAATTGCCTTTGATACTGCAAGACCAGAGTCTGAGAGAGGATAGCGGAATTCCTAGTGTAGAGGTGAAATTCGTAGATATTAGGAAGAACATCGGTGGCGAAGGCGGCTATCTGGCTCAGTACTAACGCTGAGGCGCGAAAGCGTGGGGAGCGAACAGG
>JN524899.1.1372
TACGAAGGTGGCGAGCGTTATTCGGAATCACTGGGCTTAAAGAGCACGTAGGCGGGTTGTCAAGCGTTTTGTGAAATCCCTCGGCTTAACCGAGGAACTGCTTGGCGAACTGGCAACCTTGAGGCAAGTAAGGGCGCGCGGAACTCTTGGTGGAGCGGTGGAATGCGTAGATATCAAGAGGAACGCCGGAGGTGAAGACGGCGCGCTGGGCTTGTCCTGACGCTGAGGTGCGAAAGCCAGGGGAGCGAACGGG
>JN524919.1.1330
TACGGAGGGGGTTAGCGTTGTTCGGAATTACTGGGCGTAAAGCGCGCGTAGGCGGGCTGTCAAGTCGGGGGTGAAATCCCGGGGCTCAACCCCGGAACTGCCTTCGATACTGGCAGCCTAGAGTTCGAGAGAGGTGAGTGGAACTCCGAGTGTAGAGGTGAAATTCGTAGATATTCGGAAGAACACCAGTGGCGAAGGCGGCTCACTGGCTCGATACTGACGCTGAGGTGCGAAAGCGTGGGGAGCAAACAGG
>JN524921.1.1248
TACGGAGACCCCTAGCGTTGTTCGGAATTACTGGGCTTAAAGCGGGGGTAGGCGGGACGGTAAGTACTTTGTGAAAGCCCCGGGCTCAACTCGGTGAATTGCTTAGTATACTGTCGTCCTTGAGGCACGCAGGGGTCACTGGAACCTTCGTGGAGCGGTGAAATGCGTAATATCTAACGGAACGCCTGTGGCGAAAGCGGGTGACTGGGCCTGTACTGACGCTGAGACCCGAAAGCGTAGGTAGCGAACGGG
>JN525020.1.1292
GACGGAGGGTGCAAGCGTTGTCCGGATTTATTGGGCGTAAAGAGTCCGTAGGCGTTTTGTAAAGTAGAATACCAGAGACCAGAGCTCAACTCTGGACCGGTATTCTAAACTGGCAAAATTGAGTGATGCAAAGGCAAGTGGAATTCTGTGTGTAGGGTTATATCCGTAGATCTGCAGAGGAACACCGAAAGCGAACGCAGCTTGCTGGGTATTTACTGACGCTCAAGGACGAGAGCTTGGCGGAGCGAACACG
>JN525031.1.1352
TACATAGGAGGCAAGCGTTATCCGGATTTACTGGGCGTAAAGAGCGTTGAGGCGGCTTCGTAAGTTGGACGTGAAAGCTCCCGGCTTAACTGGGAGAGGCCGTTCAATACTGCGGGGCTTGAGGACAGCAGAGGGGGGGTGGAATTTCCGGTGTAGTGGTGAAATGCGTAGATATCGGAAGGAACACCAGTGGCGAAGGCGGCCCCCTGGGCTGCTCCTGACACTCAAGGCGAAAGCTAGGGTAGCGAACGGG
>JN525052.1.1397
TACGGAGGGTGCGAGCGTTAATCGGAATTACTGGGCGTAAAGCGCGCGTAGGCGGTTCGTTAAGTCGGATGTGAAAGCCCCGGGCTCAACCTGGGAATTGCACCCGATACTGGCCGACTGGAGTGCGAGAGAGGGAGGTAGAATTCCACGTGTAGCGGTGAAATGCGTAGATATGTGGAGGAATACCGGTGGCGAAGGCGGCCTCCTGGCTCGACACTGACGCTGAGGTGCGAAAGCGTGGGGAGCAAACAGG
>JN525133.1.1370
TACGTAGGTGGCGAGCGTTATTCGGAATTATTGGGCCTAGAGGGTTCGTAGGGGGTAATGTAAGTCCGGGTGTGAAATCTCGAGGCTTCAACTCTCGAAACTGCATTGGAAACTGCATTACTTGAGTGTCAGAGAGGAAAGCGGAAATTCCTGGTGTAGCGGTGGAATGCGTAGATATCAGGAAGAAACACCGACGGCGAAAGGCAGCTTTCTGGCTGGCAACTGACCCTGATGAACGAAAAGCTAGGGTAGCGAACAGG
>JN525147.1.1381
TACGGAGGATGCAAGCGTTATCCGGATTTATTGGGTTTAAAGGGTACGTAGGCGGGAAATTAAGTCAGTGGTGAAATCCTGCAGCTCAACTGTAGAACTGTCATTGATACTGGTTTCCTTGAATGTAGTTGAGGTGGGCGGAATGTGTAATGTAGCGGTGAAATGCTTAGATATTACACAGAACACCGATTGCGAAGGCAGCTCACTAAACTAACATTGACGCTGAGGCACGAAAGCGTGGGGAGCGAACAGG
>JN525189.1.1327
CACATATGACTCGAGCGTTATCCGGAATTACTGGGCGTAAAGGGCCAGCAGGCGGCTTGGTAAGTTGTGCGTGAAAGCCTCTGTGCTCAACGCGAGGAAGCCGGACAATACTGTCAAGCTAGAGGGCATCAGAGGGGAGTGGAATTCCCGGAGTAGCGGTAAAATGCGCAGATATCGGGAGGAACACCGATGGCGAAGGCAGCTCCCTGGGATGCACCTGACGCTAAGAGGCGAAAGCTAGGCGAGCGAACAGG
>JN525236.1.1438
TACGGAAGGTGCAAACGTTGTTCGGTGTCACTGGGCATAAAGGGCGCGTATGTGGCTGAGCATGTCGGGGGTGAAAGCCCCTCGCTTAGCGAGGGAATTGCCTCCGAAACTGCTTACTTGAGAGCCGGAGGGGTGGCCGGAACGTTGCATGTAACGGTGAAATGTGTAGATATGCAACGGAAACGCCGGAGGTGAAGACGGGCCACTGGACGGTTTCTGACACTGAGGCGCGAAAGCGTAGGGGAGCGAACAGG
>JN525354.1.1378
CACGTATGGGGCGAGCGTTGTTCGGAATTATTGGGCGTAAAGGGCGTGTAGGCGGCCTGTTAAGCTTGGTGTTAAAGGCCACGGCTCAACCGTGGTTTAGCGCTGAGAACTGGCGGGCTACAGTTCTGGAGGGGGAGCTGGAATTCCAGGTGTATGGGTGAAATCTGTAGATATCTGGAAGAACACCGGTGGCGAAGGCGAGCTCCTGGCCATGGACTGACGCTGAGGCGCGAAAGCGTGGGGAGCGAACAGG
>JN525424.1.1371
TACGTAGGTGGCAAGCGTTGTCCGGAATTATTGGGCGTAAAGAGTGCGTAGGCGGATATGTAAGTCAGATGTGAAAGCCCCAGGCTCAACCTGGGTACTGCATTTGAAACTGCATATCTAGAGTGCAGGAGAGGAAAGTGGAATTCCTAGTGTAGAGGTGAAATTCGTAGAGATTAGGAAGAACACCAGTGGCGAAGGCGACTTTCTGGACTGTAACTGGCGCTGAGGCACGAAAGCGTGGGGAGCGAACAGG
>JN525432.1.1374
TACGGAGGGTGCAAGCGTTAGTCGGAATCACTGGGCGTAAAGCGCACGTAGGCGGCGAACTCAGTCAGATGTGAAAGCCCTGGGCTCAACCTGGGAACTGCATTTGATACTGCTTGGCTCGAGTCTGGTAGAGGGGGGTGGAATTCCAGGTGTAGCGGTGAAATGTGTAGATATCTGGAGGAACATCAGTGCGCGAAGGCGGCCCCCTGGACCAAGATTGACGCTGAGGTGCGAAAGCGTGGGGAGCAAACAGG
>JN525439.1.1390
CACGTAAGGGGCGAGCGTTGTTCGGAATTATTGGGCGTAAAGGGCGCGTAAGCGGCTTGGCAAGCCTGGTGTGAAAGGCCACAGCTTAACTGTGGGAGTGCGCTGGGAACTGCCTAGCTAGAGTTTCGGAGGGGAAGCTGGAATTCCTGGTGTATGGGTGAAATCTGTAGATATCAGGAAGAACATCTGTGGCGATGGCGAGCTTCTGGCCAGAAACTGACGCTGAGGCGCGAAAGCGTGGGGAGCGAGCAGG
>JN525443.1.1363
AACGTACGACGCAAGCGTTATCCGGATTTACTGGGCGTAAAGAGCGTTGAGGCGGTTCCGTAAGTTGGGCGTGAAAGCCCCGGGCTTAACCCGGGGAGGTCGTTCAATACTGCGGGACTTGAGGGCAGCAGAGGGAGGCGGAATTCCTGGTGTAGCGATGAAATGCGTAGATATCGGGAGGAACACCAGTGGCGAAGGCGGCCTCCTGGGCTGTTTCTGACGCTGAAGGCGAAAGCTAGGGGAGCGAACGGG
>JN525445.1.1361
AACGTAGGACGCCAGCGTTATCCGGATTTACTGGGCGTAAAGAGCGTTGAGGCGGTTCCATAAGTTGGGCGTGAAAGCCCCGGGCTTAACCCGGGGAGGTCGCTCAATACTGCGGGACTTGAGGGCAGCAGAGGGAGGCGGAATTCCCGGTGTAGCGGTGAAATGCGTAGATATCGGGAGGAACACCAGTGGCGACGGCGGCCTCCTGGGCTGTTTCTGACGCTGAAGGCGAAAGCTAGGGGAGCGAACGGG
>JN525459.1.1401
TACGGAGGTTGCAAGCGTTGTTCGGAATCACTGGGCGTAAAGGGAGCGCAGGCGGCCAGATCAGTCTGAAGTGAAATCCCGGGGCTCAACCCCGGACGTGCTTTGGATACTGTCTGGCTTGAGTACGCGAGAGGTAAGCGGAATTCCAGGTGTAGCGGTGAAACGCGTAGATATCTGGAGGAACACCCGTGGCGAAAGCGGCTTACTGGCGCGTTACTGACGCTGAGGCTCGAAAGCGTGGGGAGCGGACGGG
>JN525471.1.1425
TACGGGGGGGTGCGAGCGTTATTCGGAATTATTGGGCGTAAAGAGCACGTAGGCCGGAAGTGCAAAGTCAGGTGTGAAAACCCGGGGCTTAACCCTCGGAAGCGCATTTGAAACTGTGCTGCTTGAGTATGGGAGAGGGAAGTGGATTTCCTGGGTAGCGGTGAAAATGCGTAGATATCAGGAGGAACACCGGTGGCGAAGGCGACTTCCTGGAACAAATACTGACGCTGAGGTGCGAAGGCGTGGGTAGCAAACAGG
>JN525501.1.1373
TACGGAGGGTGCGAGCGTTATACGGAATCACTGGGTTTAAAGGGTGCGTAGGCGTCATATTAAGGCAGAGGTGAAAATCTGCGGCTTACCCGTAGAATTGCCTTGGATACGTTTGGGCTTGAGTCAGGTTGAGGTTGGCGGAATGTACATGTAGCGGTGAATGCATAGATATGTCATAGAACACCGATTGCGAAGGCAGCTGACTGGACCTGAACTGACGCTGAGGCACGAAAGCGTGGGGAGCGAACAGG
>JN525502.1.1349
TACGGAGGATGCAAGCGTTATCCGGATTTATTGGGTTTAAAGGGTGCGCAGGCGGATTAGTAAGTCAGTGGTGAAAGCTCCCGGCTCAACCGGGAAAATGCCATTGATACTGTAAATCTTGAGTACAGTTGAAGTTGGCGGAATGTATCATGTAGCGGTGAAATGCATAGATATGATACAGAACACCGATAGCGAAGGCAGCTTACCGAACTGTAACTGACGCTCATGCACGAAAGCGTGGGGAGCAAACAGG
>JN525513.1.1301
TACGAAGGTGGCAAGCGTTATTCGGAATCATTGGGCTTAAAGGGCACGCAGGCGGAACAGGGTGTGTTGTGTGAAATCCCCCGGGTTAACCGGGGAATTGCACAGCAAACTGATGTTCTTGAGGCAGGTAGGGGTGCATGGAACTCTTGGTGGAGCGGTGGAATGCGTAAGATATCAAGAGGTACGCCAGAGGTGAAGACGGTGCACTGGGCCTGTCCTGACGCTGAGGTGCGAAAGCGTGGGGAGCGAACGGG
>JN525519.1.1257
TACGAAGGGGGCTAGCGTTGTTCGGAATTACTGGGCGTAAAGCGCGCGTAGGCGGACTGGCCAGTCAGGGGTGAAAGCCCGGGGCTTAACCTCGGAACTGCCCTTGATACTGCCAGTCTAGAGTCCGGCAGAGGTGAGTGGAATTCCTAGTGTAGAGGTGAAATTCGTAGATATTGGGAAGAACACCAGTGGCGAAGGCGGCTCACTGGGCCGAGACTGACGCTGAGGCGCGAAAGCGTGGGGAGCAAACAGG
>JN525529.1.1217
TACATAGGAGGCAAGCGTTATCCGGATTTACTGGGCGTAAAGAGCGTTGAGGCGGCTTCGTAAGTTGGACGTGAAAGCTCCCGGCTTAACTGGGAGAGGCCGTTCAATACTGCGGGGCTTGAGGACAGCAGAGGGGGGTGGAATTTCCGGTGTAGTGGTGAAATGCGTAGATGTCGGAAGGAACACCAGTGGCGAAGGCGGTCCCCTGGGCTGCTCCTGACGCTGAAGGCGAAAGCTAGGGTAGCGAACGGG
>JN525543.1.1201
TACGAAGGGGGCTAGCGTTGTTCGGAATTACTGGGCGTAAAGCGCGCGTAGGCTGACTGGTCAGTCAGGGGTGAAAGCCCGGGGCTTAACCTCGGAACTGCCTTTGATACTGCCAGTCTAGAGTCCGGAAGAGGTGAGTGGAAATCCTAGTGTAAAGGTGAAATCAGTAGATATTAGGAAGAACACCAGTGGCGAAGTCGGCTCACTGGGCCGAGACTGACGCTGAGGCGCGAAAGCTTGGGGAGCAAACAGG
>JN525568.1.1375
TACGTAGGGGGCAAGCGTTGTTCGGAATTACTGGGTGTAAAGGGAGCGTAGGTGGAAAGGTAAGTTAGGAGTGAAAGATACGGGCTTAACCCGTAGTCCGATTTTAATACTGACTTCCTTGAGTATGGGAAAGGATGACGGATTCCTGGTGTAGCGGTGAATGCGTAATATCAGGAAGAACACCGGTTGCGAAGGCGTTCATCTGGCCCAATACTGACTCTGAGGCTCGATAGCTGGGGGAGCGTACAGG
>JN525578.1.1372
CACGGAGGGGGCAAGCGTTGTTCGGAATTACTGGGCGTAAAGGGCGTGTAGGCGGCCTAGCAGGTCAGATGTGAAATCCCCGGGCTCAACTCGGGAACTGCGTTTGAAACCGTTAGGCTTGAGGCTAGGAGAGGAAAGCGGAATTCCTGGTGTAGCGGTGAAATGCGTAGATATCAGGAGGAACACCGGTGGCGAAAGCGGCTTTCTGGACTACTTCTGACGCTGAGGCGCGAAAGCCTGGGGACCGAACGCG
>JN525583.1.1332
GACGTAGGACACAAGCGTTATCCGGATTTACTGGGCGTAAAGCGTCTGCAGGCGGACAGGTAAGTTGGGCGTGAAAGCTCCGGGCCCAAGCCGGAGAGGTCGTTCAATACTGCGTGTCTAGAGGGTGTCAGAGGGGAGTGGAATTTCCGGAGTAGCGGTCAAATGCGCAGAGATCGGAAAGAACACCATTGGCGAAGGCAGCTCCCTGGGGCAACCCTGACGCTAAGAGACGAAAGCTAGGGGAGCGAACAGG
>JN525585.1.1279
TACGAAGGGGGCTAGCGTTGTTCGGAATTACTGGGCGTAAAGCGCGCGTAGGCTGACTGGTCAGTCAGGGGTGAAAGCCCGGGGCTTAACCTCGGAACTGGCTTTGATACTGCCAGTCTAGAGTCCGGCAGAGGTGAGTGGAATTCCTAGTGTAGAGGTGAAATTCGGAGATATTAGGAAGAACACCAGTGGCGAAGGCGGCTCACTGGGCCGAGACTGACGCTGAGGCGCGAAAGCGTGGGGAGCCAACAGG
>JN525588.1.1326
TACGTAGGTGGCGAGCGTTATTCGGAATTATTGGGCCTAGAGGGTTCGTAGGGGGTAATGTAAGTCCGGTGTGAAATCTCGAGGCTCAACCTCGAAACTGCATTGGAAACTGCATTACTTGAGTGTCAGAGAGGACAGCGGAATTCCTGGTGTAGCGGTGGAATGCGTAGATATCAGGAAGAACACCGAAGGCGAAGGCCGCTTTCTGGCTGGCATCTGACCCTGATGATCGAAAGGCTAGGGTACCGAACAGG
>JN525592.1.1241
TACGGAGGGGGCTAGCGTTGTTCGGAATTACTGGGCGTAGAGCGCACGTAGGCGGATTGTTAAGTCGGGGGCGAAATCCCGGGGCTCAAGCCCGGAACTGCCTTCGATACTGGCAATCTAGAGGTCGAGAGAGGTGAGTGGAATGGCGAAGTGTAGAGGTGAAATTCGGAGAGTATCGCCGGAACACCAGTGGCGAAGGCGGCTCACTGGCTCGATACTGACGCTGAGGTGCGAAAGCGTGGGGAGCATACAGG
>JN525593.1.1281
TACGAAGGGGGCTAGCGTTGTTCGGAATTACTGGGCGTAAAGCGCGCGTAGGCGGACTGGCCAGTCAGGGGTGAAAGCCCGGGGCTTAACCTCGGAACTGACCTTGATACTGCCAGTCTAGAGTCCGGCACAGGTGAGTGGAATTCCTAGTGTAGATGGTGTACTTCGTACATATTAGGAGTACAACAGTGGCGATGGCGGCTCATTGGGCCGAGATTGACGCTGAGGCCCGTAAGCGTGGGGAGCAAACAGG
>JN525615.1.1227
TACGGAGGATGCAAGCGTNATCCGGATTCATTGGGTTTAAAGGGTGCGCAGGCGGTGGAGCAAGTCAGTGGTGAAAGCCCGGAGCTCAACTTCGGGATTGCCATTGAAACTGTTTCACTTGAGTGTAGTCGAGGACGGCGGAATGAGTTGTGTAGCGGTGAAATGCATAGATATAACTCAGAACACCAATTGCGAAGGCAGCTGTCTAGACTACAACTGACGCTGAGGCACGAAAGCGTGGGGAGCGAACAGG
>JN525620.1.1409
TACGGAGGGTGCGAGCGTAATCCGGAATAAATGGGTTAAAAGGGTGCGTAGGCGGACTGATAAGTCAGGGGTGTAGTCTCCGGCTTAACCGTAGAATGCCCTTTGGATACTGTTGGGCATGACTCAGGCTGAGGTTGCCGGAATGTGACATGTAGCGGTGAAATGCATAGATATGTCATAGAACACCGATTGCGAAGGCAGCTGACTGGACCTGAACGGACGCTGAGGCACGAAAGCGTGGGGAGCGAACAGG
>JN525624.1.1305
TACGGAGGGAGCTAGCGTTGTTCGGAATTACTGGGCGTAAAGCGCGCGTAGGCGGCTATTTAAGTCAGGGGTGAAATCCCGGGGCTCAACCCCGGAACTGGCCTTGAAACTGGGTAGCTAGAATCCTGGAGAGGCGAGTGGAATTCCGACGCCTAGAGGTGAAATTCGTAGATATTCGGAAGTACACCCAGTGGCGAAGCCGACTCGCTGGACAGGTATTGACGCTGAGGTGCGAAAGCGTGGGGAGCAAACAGG
>JN525626.1.1403
TACGGAGGGTGCGAGCGTTAATCGGAATTACTGGGCGTAAAGCGAGCGTAGGCGGCTGTGCAAGTCAGGCGTGAAAGCCCTCGGGTCAACCGGGGAACTGCGCTTGAACTGGCACGGCTTGAGTCCGGGAGAGGCTGCCGGAATTCCGGGTGTAGGAGTGAATCCGTAGATATCCGGAGGAACACCGGTGGCGAAGGCGGCCACCTGGACCGGTACTGACGCTGAGGTGCGAAAGCGTGGGGAGCAAACAGG
>JN525632.1.1330
AACGTAGGGGACAAGCGTTATCCGGATTCACTGGGCGTAAAGAGAATTGAAGCGGTACCGTAAGTTGGGCGTGAAAGCTCCGGGCTTAACTCGGAGATGTCGTTCAATACTGCGGGGCTTGAGGACAGCAGAGCAAGCTGGAATTCCCGCTGTAGTGCTGAAATGCGTAGATATCGGGAGGAACACCCGTGGCGAAGGCGGCCTTCTGGGCTGTTCCTGACGCTGAAGGCGAAAGCTAGGGGAGCGAACGGG
>JN525640.1.1310
TACGTAGGTGGCGAGCGTAATACGGATAAACTGGGCGTAAAGGGTCCGCAGGGGGTAAGACGAGTACGATGTGAAAGTCCGGAGCACAACTGCAGAACTGCGTCCGGATACTGGTGAACTTGAGTGCCCGAAGGGCGACCGGATTCCCAGGTGTACCGTTGGAATGCGTAGATATCTGGAAGAACACCGGCGGCGAAAGCGGCTCGCTGGCGCGCCACTGACCCTCATGGACGAAAGCGTGGGGAGCGAACAGG
>JN525645.1.1275
AACGTAGGGGACAAGCGTTATCCGGATTCACTGGGCGTAAAGAGCGTAGAGGCGGTTCCCTTAATTGGGCCGGAAGCTTCCCGGGCTTAACTCGGAGACTCCGTTCAATACTTCCGGGGCTTGAGACAGCAGAGGAAGCTGGAATTCCCGGTGTACTGGTGAAATGCGTAGATATCGGGAGGAACACCCCGTGGCGAAGGCGGCCTTCTGGCCTGTTCCTGACGCTGAAGGCGAAAGCTAGGGGAGCGAACGGG
>JN525647.1.1329
TACGGAGGGTGCAAGCGTTATACGGAATCACTGGGCGTAAAGCGCACGTAGGCGGCTTTGCAAGTCAGGTGTGAAAGCCCTCGGCTCAACCGGAGGAATTGCGCTTGAAACTGTAGAGCTCGAGTTCGGGAGAGGGTGGCGGAATTCCAGGTGTAGGAGTGAAATCCGTAGATGTCTGGAGGAACACCAGAGGCGAAGGCGGACAGCTGGACCGAAACTGACGCTGAGGTGCGAAAGCGTGGGGAGCAAACAGG
>JN525689.1.1333
TACGAACCGTACGAACGTTATTCGGAATCACTGGGCTTAAAGAGGGCGTAGGCGGCTTGGTAAGTTGGGTGTGACAGCCCTCGGCTCAACCGAGGAATTGCGCCCAAAACTACTAGGCTAGAAGGAGGTAGAGGTAGGCGGAACTAATGGTGGAGCGGTGCAAATGCGTCGATATCATTAGGTACACCTGACGCGGAAGCAGCTTTACTGGCCTCTTCTGACGCTGAGGCACGAAAGCTAGGCGACCGATCGGG
>JN525692.1.1275
TACAGAGACCTCAAGCGTTATCCGGATTTACTGGGCGTAAAGCGTCTGTAGGGGGTTTGTCAAGTTCCAAGTAAAATCTTAAGGCCCAACTTTAAGTTCGCTTGGAAAACTGATAAACTGGAGCATAGCAGAGGCGCATGGAACTTGTGGTGTAGGAGTGAAATCCGTTGATATCACAAGGAACACCAAAGGCGAAGGCATTGCGCTGGGCTATCGCTGACACCTGAGTGACGTAAGCGTGGGGACCTATACGG
>JN525698.1.1452
GACGGAGGGCGCAAGCGTAGTTCGGAATTACTGGGCGTAAAGCGCACGCAGGCGGCCTGTTAAGTCCTTTGTGAAAGCCCGGGGCTCAACCCCGGAATTGCATCGGATACTGGCAGGCTAGAGATCGGTAGAGGCTAGCGGAATTCCTGGTGTAACGGTGGACTGCGTAGATTTCAGGAAGAACACCTGGTGGCGAAGGCGGCTAGGCTGGGCCGATTCTGACGCTCATGTCCGGAAGCCTGGCGAGCAAACAGG
>JN525699.1.1363
GACGTAGGACGCGAGCGTTATCCGGAATTACTGGGCGTAAAGGGCCAGCAGGCGGCTTGGTAAGTTGTGCGTGAAAGCCTCGTGCTCAAAGCGAGGAAGCCGGACAATACTGTCAAGCTAGAGGGCATCAGAGGGGAGTGGAATTCCCGGAGTAGCGGTAAAATGCGCAGATATCGGGAGGAACACCGATGCCGAAGGCAGCTCCCTGGGATGCACCTGACGCTAAGAGGCGAAAGCTAGGGGAGCGAACAGG
>JN525702.1.1396
GACGTAGGACACAAGCGTTACCCGGATTTACTGGGCGTAAAGCGTCTGCAGGCGGACAGGTAAGTTGGGCGTGAAAGCTCCGGGCCCAACCCGGAGAGGTCGTTCAATACTGCGTGTCTAAGAGGGTGTCAGAGGGGAGTGGAATTTCCGGAGTAGCGGTAAAATGCGCAGAGATCGGAAAGAACACCAATGGCGAAGGCAGCTCCCTGGGGCAACCCCTGACGCTAAGAGACGAAAGCTAGGGGAGCGAACAGG
>JN525738.1.1339
GACGTAGGACGCGAGCGTTATCCGGAATTACTGGGCGTAAAGGGCCAGCAGGCGGCTTGGTAAGTTGTGCGTGAAAGCCTCGTGCTCAACGCGAGGAAGCCGGACAATACTGTCTAGCTAGAGGGCATCAGAGGGGAGTGGAATTCCCGGAGTAGCGGTAAAATGCGCAGATATCGGGAGGAACACCGATGGCGAAGGCAGCTCCCTGGGATGCACCTGACGCTAAGAGGCGAAAGCTAGGTGAGCGAACAGG
>JN525755.1.1359
GACGTAGGACGCGAGCGTTATCCGGAATTACTGGGCGTAAAGGGCCAGCAGGCGGCTCGGTAAGTTGTGCGTGAAAGCCTCGTGCTCAACGCGAGGAAGCCGGACAATACTGTCAAGCTAGAGGGCATCAGAGGGGAGTGGAATTCCCGGAGTAGCGGTAAAATGCGCAGATATCGGGAGGAACACCGATGGCGAAGGCAGCTCCCTGGCATGCACCTGACGCTAAGAGGCGAAAGCTAGGGGAGCGAACAGG
>JN525798.1.1418
CACGTATGGGGCGAGCGTTGTTCGGAATTATTGGGCGTAAAGGGCGCGCAGGCGGTTTTGTAAGCCCGGTGTTAAAGGCTCTGGCTTAACCAGAGTTGAGCGCTGGGAACTGCGAGACTTGAGTTCTGGAGGGGGAGCTGGAATTCCAGGTGTAGGGGTGAAATCTGTAGATATCTGGAAGAACACCGGTGGCGAAGGCGAGCTCCTGGCCATGGACTGACGCTGAGGCGCGAAAGCGTGGGGAGCGAACAGG
>JN525802.1.1388
TACGGAGGATGCAAGCGTTATCCGGATTCATTGGGTTTAAAGGGTGCGCAGCGGAGAATTAAGTCAGTGGTGAAATCCTGCAGCTTAACTGTAGAATTGTCACTAATACTGGTTTTCTTGAATGCAGTTGAGTAGGCGAATGTGTAATGTAGCGGTGAAATGCTTAGATATTACCCAGAACCCCGATTGCGGAGGCAGCTACTAAACTGTGATGACGCTGAGGCACGAAAGCGTGGGGGAGGCGAACAAGG
>JN525816.1.1289
GACGTAGGATGCAAGCGTTATCCGGAATTATTGGGCATAAAGAGTTCGTAGGCGGTTTGTTAAGTTGGATGTTAAATTTTTGAGCTCAACTTAAAAAAAGTATCCAAAACTGGCAAACTGGAGACTGGTAGAGGTAAGTGGAATTCTGCATGTAGGGGTAATATCCGTAGATATGCAGAGGACACCAAAGCGAAGCAGCTTACTGGACCAGTTCTGACGCTCAAGAACGAAGCGGTGGGTAGCGAACGGG
>JN525826.1.1359
TACGGGGGGAGCGAGCGTTGTTCGGAATCACTGGGCGTAAAGCGTGCGTAGGCGGATTGGCAAGTCAGAAGTGAAATCCCGGGGCTCAACCCCGGAACTGCTTTTGAAACTGTCTTTCTAGAATGTGATAGAGGTTGGGAGAATTCCTAGTGTAGAGGTGAAATTCGTAGATATTAGGAGGAATACCAGTGGCGTAGGCGCCCAACTGGATCATTATTGACGCTCAGGCACGAAAGCGTGGGGAGCAAACAGG
>JN525852.1.1212
TACGAAGGGGGCTAGCGTTGTTCGGAATTACTGGGCGTAAAGCGCGCGTAGGCGGACTGGTAAGTCAGATGTGAAATCCCGGGGCTCAACCTCGGAACTGCATTTGAAACTGTTAGTCTAGAGGCCAGGAGAGGTTAGTGGAATGCCGAGTGTAGAGGTGAAATTCGTAGATATTCGGTGGAACACAGTGGCGAAGGCGACTGACTGGACTGTACTGACGCTGAGGCGCGAAAGTGTGGGGAGCAAACCAGG
>JN525862.1.1384
CACGAACCGCACGAACGTTATTCGGAATCACTGGGCTTAAAGGGTGCGTAAGCGGTCTGTTAAGTTGGGTGTGAAATCCCTCGAGCTCAACCGAGGAATTGCGCCCAATACTGGCACGCTTGAGGGAGACAGAGGTGAGCGGAACTCATGGTGGAGCGGTGAGAATGCGTCCATATCCTGAGGAACGCCTGTGGCGAAAGCGGCTCACTGGGTCTTTTCTGACGCTGAGGCACGAAAGCTAGGGTAGCGAACGGG
>JN525899.1.1327
AACGTAGGGGACAAGCGTTATCCGGATTCACTGGGCGTAAAGAGCGTTGAGGCGGTTCCGTAAGTTGGGCGTGAAAGCTCCGGGCTTAACTCGGAGATGTCGTTCAATACTGCGGGGCTTGAGGACAGCAGAGGAAGGGGAATTCCCGGTGTAGTGGTGAAATGCGTAGATATCGGGAGGACACCCGTGGCGAAGGCGGCCTTCTGGGCTGTCTGACGCTGAGGCGAAAGCTAGGGGAGCGACGG
>JN525912.1.1352
GACTTAAGACGCGAGCGTTATCCGGAATTACTGGGCGTAAAGGGCCAGCAGGCGGCTTGATAAGTTGTGCGTGAAAGCCTCGTGCTCACCGCGAGGAAGCCGGACAATACTGTCAAGCTAGAGGGCATCAGAGGGGAGTGGAATTCCCGGAGTAGCGGTAAAATGCGCAGATATCGGGAGGAACACCGATGGCGAACGCAGCTCCCTGGGATGCACCTGACGCTAAGAGGCGAAAGCTAGTGGAGCGAACAGG
>JN525913.1.1359
AACGTAGGGGACAAGCGTTATCCGGATTCACTGGGCGTAAAGAGCGTTGAGGCGGTTCCGTAAGTTGGGCGTGAAAGCTCCGGGCTTAACTCGGAGATGTCGTTCAATACTGCGGGGCTTGAGGACAGCACAGGAAAGTGGAATTCCCGGTGTAGTGGTGAGATGCGTAGATATCAGGAGGAACACCCGTGGCGAAGGCGGCCTTCTGGGCTGTTCCTGACGCTGAACGCGAAAGCTAGGGGAGCGAACGGG
>JN525922.1.1366
AACGTAGGGGACAAGCGTTATCCGGATTCACTGGGCGTAAAGAGCGTTGAGGCGGTTCCGTAAGTTGGGCGTGAAAGCTCCGGGCTTAACTCGGAGATGTCGTTCAATACTGCGGGGCTTGAGGACAGCAGAGGAAGGTGGAATTCCCGGTGTAGTGTGAAATGCGTAGATATCGGGAGGAACACCCGTGGCGAGGCGGCCTTCTGGGCTGTCTGACGCTGAGCGAAAGCTAGGGGAGCGAACGG
>JN525923.1.1292
TACAGAGGCCCCAAGCGTTATCCGGATTCACTGGGCGTAAAGGGTGCGTAGGCGGTTAGATTAGTCAGGTGTTAAATCTTTGGGCTCAACCCAAAGGTCGCATTTGAAACGGTCTAACTTGGAGGAGTGAGAGGTAAGCAGAACTCACGGTGTAGGGGTGAAATCCGTTGATATCGTGGGGAATACCAAATGCGAAGGCAGCTTACTGGCACTTTCTCGACGCTGAGGCACGAAAGCGTGGGTAGCGAACGGG
>JN525926.1.1362
GACGTAGGACGCGAGCGTTATCCGGATTTACTGGGCGTAAAGCGCCTGCAGGCGGTCAGGTAAGTCGGTTGTGAAAGCCCCGTGCTCAACGCGGGGAGGCCAAGCGATACTGCGTGACTTGAGGGCGGAAGAGGGAGTGGAATTCCCGGTGTAGCGGTAAATGCGCAGATATCGGGAGGAACACCAGTGGCGAAGGCGGCTCCTGGACCGCCCCTGACGCTCAGAGGCGAAAGCTAGGGGAGCGAACAG
>JN525942.1.1402
CACGTAAGGGGCGAGCGTTGTTCGGAATTATTGGGCGTAAGGGCGCGTAGCGGCTTGCAAGCCTGGTGTGAAAGGCCACAGCTTAACTGTGGAGTGCGCTGGGAACTGCCTGGCTAGAGTTTCGGAGGGAAGCTGGAATTCCTGGTGTAGGGTGAAATCTGTAGATATCAGAGACACCTGTGGCGAAGGCGAGCTTCTGGCCAGAAACTGACGCTGAGGCGCGAAAGCGTGGGGAGCGAACAGG
>JN525956.1.1371
GACGGAGGCCCCTAGCGTTGTTCGGAATCACTGGGCTTAAAGAGGGTGTAGGCGGAGCAGCAAGTACTTTGTGAAGGCCCCGGGCTCAACCCGGGAATTGCTTGGTATACTGTTGCTCTTGAGGCAGGTAGGGGTCACTGGAAACCTTAGTGGAGCGGTGAAATGCGTAGATATCTAAGGAACGCCTGTGGCGAAGGCGGGTGACTGGGCCTGGTTCTTGACGCTGAAGACCCGAAAGCGTAGGGAGCAACAGG
>JN525963.1.1388
TACGTAGGGGGCGAGCGTTGTCCGAATTTACTGGGCGTAAAGCGCGCGTAGGTGGACTCTTAAGTTGGTGGTGAAATGCCGAGGCTCAACCTCGGAACTGCCTTCAAAACTGGGAGTCTTGAGGCTTGGAGAGGGAAGTGGAATTCCTGGTGTAGCGGTGAAATGCGTAGATATCATGAGGAACACCGATGGCGAAAGCAGCTTCCTGGCCATGTCCTGACGCTGAGGTGCGAAAGCCAGGGTAGCGAACGGG
>JN525971.1.1397
GACGAGGTGCACAAGCGTTGTTCGGAATCACTGGGCATAAAAGAGTGCCTAGGCGGTCTGGGTTAGTCGGGTGTGAAACCCCTCGGCTCGGCCGGGGAATTGCTTCCGATGCTGGCACACTTGAGAGCGAAAGGGACAGCGGGAATTCCAGGTGTAACGGTGGAATGCGTAGATATTCTGGGAGAACGCCGAAGGCGAAGGCAGCTTGCTGGGTCGCATCTGACGCTGAGGCACGAAAGCTAGGGGAGCGAACAGG
>JN525973.1.1333
TACGGAGGGGGTTAGCGTTGTTCGGAATTACTGGGCGTAAAGCGCGCGTAGGCGGGCTGTTAAGTCGGGGGTGAAATCCCGGGGCTCAACCCCGGAACTGCCTCCGATACTGGCAGCCTAGAGTTCGAGAGAGGTGAGTGGAATTCCGAGTGTAGAGGTGAAAATTGGTAGTAATTCGAAGAACCACCGGTGGCGAAGGCGGCTCACTGCTCGATACTGACGCTGAGGTGCGAAAGCGTTGGGAGCAAACAGG
>JN525975.1.1408
TACGGAGGGTGCAAGCGTTAATCGGAATTACTGGGCGTAAAGCGCACGTAGGTGGTGAGGTAAGTCAAATGTGAAAGCCCCGGGCTTAACCTGGGAATTGCATTCGATACTGCTTGACTAGAGTGTGGGAGAGGGAAGTGGAATTTCCGGTGTAGCGGTGAAATGCGTAGATATCGGAAGGAACACCAGTGGCGAAGGCGACTTCCTGGCCCAACACTGACACTGAGGTGCGAAAGCGTGGGGAGCAAACAGG
>JN525977.1.1308
TACGTAGGTGGCGAGCGTTATTCGGATTTACTGGGCGTAAAGGGTCCGCAGGGGTTTGCCGAGTCCGATGTGAAAGTCCGCAGCTCAACTGCGGAACTGCGTCGGATACTGGTGAACTTGAGTGCGCGAAGGGCGAGCGGAATTCCAGGTGTAGCGGTGGAATGCGTAGAATATCTGGAGACACCGGCGGCGAAAGCGGCTCGCTGGCGCGCCCACTGACCTCATGACGAAAGCGTGGGGAGCGAACAGG
>JN525981.1.1420
TACGGAGGGTGCAAGCGTTGTTCGGAATTACTGGGCGTAAAGAGCGTGTAGGCGGCAAGGTAAGTCAGGCGTGAAAGCCCTGGGCTTAACCCAGGAAGTGCGTTTGAAACTGCCTCGCTAGAGTATGGGAGAGGAGAGTGAATTCCCGGTGTAGAGGTGAAATTCGTAGATATCGGAGGACACCCGTTGCGAGCGACTCTCTGGACATACTGACGCTGAAACGCGAAGCGTGGGGAGCAAACA
>JN525986.1.1382
TACGGATGATGCAAGCGTTATCCGGATTCATTGGGTTTAAAGGGTGCGCAGGCTGTAAGGCAAGTCAGTGGTGAAAGCCCTGTTCTTAACTCAAGTATTGCCATTGAAACTGTTTTACTAGAGTGTAGTAGAGGACGGCAATAATGAGTTGTGTAGCGGTGAAATGCATAGATATAACTCAGAAACACCTATTGCGTAGGCAGCTGTCTATACTACAACTGACGCTGAGGCACGAAAGCGTGGGGAGCGAACAGG
>JN525988.1.1411
TACAGAGGTGGCAAGCGTTGTTCGGATTTACTGGGCGTAAAGGGTGCGTAGGCGGTTTTGTATGTCGGATGTGAAAGCCCACTGCTCAACGATGGAATTGCATTCGAAACTGCAGGACTAGAGTACAGGAAGGGAGAGCGGATTCTGGTGTAGCGGTGAAATGCGTTGATATCAGAGACACGGTGGCGAGGCGGCTCTCTGGAATGTTACTGACGCTGAGGCACGAAGCTGGGGGAGCGAACAGA
>JN525996.1.1382
TACAGAGGTGGCGAGTGTTGTTCGGATTTACTGGGCGTAAAGGGTCCGCAGGCGGTCCTGTGTGTCGGTGTGAAAGCTCACGGCTCAACCGTGGAATTGCATCCGAAACTACTGACTAGAGTACAGGAGGGGAGAAGGATTCATGTGTACGTGAAATGCTAAATTTCATGAAGAACACCGGTGGCGAGGCCCTTCTCTGACTGATACTGACGCTCATGACGAAGCGGGTAGCGAAGAGG
>JN526046.1.1355
AACGTAGGGGACAAGCGTTATCCGGATTCACTGGGCGTAAAGAGCGTTGAGGCGGTTCCGTAAGTTGGGCGTGAAAGCTCCGGGCTTAACCCGGAGATGTCGTTCAATACTGCGGGGCTTGAGGACAGCAGAGGAAGGTGGAATTCCCGGTGTAGTGGTGAAATGCGTAGATATCGGGAGGAACACCCGTGGCGAAGGCGTCGTTCTGGGCTGTTCCTGACACTGAAGGCGAAAGCTAGGGGAGCGAACGGG
>JN526059.1.1360
AACGTAGGGGACAAGCGTTATCCGGATTCACTGGGCGTAAAGAGCGTTGAGGCGGTTCCGTAAGTTGGGCGTGAAAGCTCCGGGCTTAACTCGGAGATGTCGTTCAATACTGCGGGGCTTGAGGACAGCAGAGGAAGGTGGAATTCCCGGTGTAGTGATGAAATGCGTAGATATCGGGAGGAACACCCGTGGCGAGGCGGCTTCTGGGCTGTCTGACGCTGAAGGCGAAGCTAGGGAGCGACGG
>JN526065.1.1344
GACGAAAGTGGCGAGCGTTGTTCGGAATCACTGGGCTTAAAGAGCGCGTAGCGTGTCGTGTGTCGGGTGTGAAATCCCCTGGCTCACCAGGAATTGCGCCGAAACTGCGGCGCTTGAGTGCAGACGGGAGAGCGGATTCCTGGTGGAGCGGTGAAATGCTAGATATTCAGGAGACACCGGTGGCGAGCGGCTCTCTAGTCTGCACTGACGCTGAGGCGCGAAAGCAGGGGAGCGAACGGG
>JN526071.1.1391
TACGGAGGGTGCGAGCGTTAATCGGAATTACTGGGCGTAAAGCGCATGTAGGTGGTTAAGTAAGTCAGATGTGAAAGCCCCGGGCTTAACCTGGGAATTGCATCTGATACTGCTTGGCTAGAGTTTGATAGAGGGAAGCGGAATTCCCGGTGTAGCGGTGAAATGCGTAGATATCGGAAGGAACACCAGTGGCGAAAGCGGCTTCCTGGATCAAAACTGACACTGAGATGCGAAAGCGTGGGTAGCAAACAGG
>JN526073.1.1405
GACGGAGGGCGCAAGCGTTGTTCGGAATTACTGGGCGTAAAGCGCACGCAGGCGGCCTGTTAAGTCCTTTGTGAAAGCCCGGGGCTCAACCCCGGAATTGCATCGGATACTGGCAGGCTAGAGATCGGTAGAGGCTAGCGGAATTCCTGTGTAGCGGTGGAATGCGTAGATATCAGGAAGAACACTGTGGCGAGCGCTAGCTGGGCCGATTCTGACGCTCATGTGCGAAGCGTGGGGGAGCAACAGG
>JN526086.1.1385
TACGGAGGGTGCAAGCGTTATCCGGAATTACTGGGTTTAAAGGGTGCGTAGGCTGCTATGTAAGTCAGAGGTGAAAGCCCGCCGCTTAACGGTGGAATTGCCTTTGATACTGCATAGCTTGAAACAGGTTGAGGTTGGCGGAATGTGACATGTAGCGGTGAAATGCATAGATATGTCATAGAACACCAATTGCGAAGGCAGCTGACTGGACCTGGTTTGACGGTGGAGGCACGAAAGCGTGGGGAGGCGAACAGG
>JN526088.1.1377
TACGGAGGGTGCAAGCGGTTATCCGGAATCACTGGGTTTAAAGGGTGCGTAGGCGGGTTTTATAAGTCAGAAGTGAAAGATTGAAGCTTAACTGAAAAATTGCTTTTGATACTGTAGAGCTAAGAATCAAGTTGAAGTCCGGCGAATGTGGCATGTACCGGTGAAATGCATAGATATGCCATAGAACACCAATTGCGAAGCAGCTGGCTGGGCTTTGATTGACGCTGAGCACGAAAGCGTGGGAGCGAACAGG
>JN526105.1.1382
TACGGAGGATGCAAGCGTTATCCGGATTCATTGGGTTTAAAGGGTGCGCAGCTGTAAAGGCAAGTCAGTGGTGAAAGCCCTGGGCTTAACTCAGGATTGCCATTGAAACTGTTTTACTAGAGTGTAGTAGAGGACGGCGGATGAGTTGTGTAGCGGTGAAATGCATAAAATATAACTCAGAACACCTATTGCGTAGGCAGCTGTCTATACTACAACTGACGCTGGGGCACGAAAGCGTGGGGAGCGAACAGG
>JN526117.1.1395
TACGTATGGGGCAGACGTTGCTCGGAATTACTGGGCGTAAAGGGTGCGCAGGTGGCTGAGAAATTCTTTGATGAAATCCCGGGGCTTACCCCCGGAACTGTCTTCGATACTTTCTCAGCTTGAGGATAGCCAAGGAGAACGGAATTCCCCGGTGGAGCGGTGAAATGCGTAGATATCAGGAGGAACACCAGAGGCGAATGCGGTTCTCTAGGCTGATCCTGACACTGAGGTACGAAAGCTAGGGGAGCGAACGGG
>JN526122.1.1435
TACGGAGAGTGCAAGCGTTGTTCGGAATTACTGGGCGTAAAGGGCGTGTAGGCGGCTAGGTAAGTCGGATGTGAAAGCCCTCGGCTCAACCGAGGAAGTGCATTCGATACTGCTTAGCTAGAGTACGGGAGGGGGGAGTGGAATTCCCAGTGTAGAGGTGAAATTCGTAGATATTGGGAGGAACACCAGTGGCGAAGGCGACTCCCTGGACCGATACTGACGCTGATACGCGAAAGCGTGGGGAGCAAACAGG
>JN526124.1.1351
TACGGAGGATGCAAGCGTTATCCGGATTTATTGGGTTTAAAGGGTACGTAGGCGGGAGCTTAAGTCAGTGGTGAAATCCTGCAGCTTAACTGTAGAACTGTCATTGATACTGGGCTTCTTGAATGTAGTTGAGGTAGGCGGAATGTGTAATGTAGCGGTGAAATGCTTAGATATTACACAGAAACACCGATTGCGAAGGCAGCTTACTAACTTACGATTGACGATGAGGTACGAAAAGCGTGGGGAGCGAACAGG
>JN526134.1.1379
TACGGAGGGTGCGAGCGTTATCCGGAATCACTGGGTTTAAACGGGCGCGTAGGCGGGCTGATAAGTCAGAGGTGAAAGTCTGCGGCTTAACCGTAGAATTGCCCTTGATACTGTTGCGCTTGAGTCGGGTTGATGTAGGCGGAATGTGACATGTAACGTCGAATGCAGAGATATGTCATAGACACCGATTGCGAAGGCAGCTGACTGGACTTGAACTGACGCTGAGGCACGAAAGCGTGGGGAGCGAACAGG
>JN526136.1.1343
TACGAAGGGGGCTAGCGTTGTTCGGAATTACTGGGCGTAAAGCGCGCGTAGGCGGACTGGCCAGTCAGGGTGAAAGCCCGGGGCTTAACCTCGGAACTGCCCTTGATACTGCCAGTCTAGAGTCCGGCAGAGGTGAGTGGAATTCCTAGTGTAGAGGTGAAATTCGTAGATTATTAGGAAGAACACCAGTGGCGAAGGCGGCTCACTGGGCCGAGAACTGACGCTGAGGCCCCGAAAGCGTGGGGAGCAAACAGG
>JN526138.1.1395
TACGTATGGGGCAAGCGTTGTCCGGATTTACTGGGCGTAAAGGGCGCGTAGGCGGTTTGTTAAGTCGAAGTGAAATCCTCGGGCTCACTCGAGAATTGCCTTCGATACTGGCAACTAGAGTGCGAGAGAAAGCGGACTCTTGTGTACCGTGGATGTTGTAAATATCAGAGAACACCGGTGGCGAGCGCTTTCTGACGCACACTGACGCTCAGGCCGAAAGCGTGGGTAGCACAG
>JN526144.1.1411
CACGTAAGGGGCGAGCGTTGTTCGGAATTATTGGGCGTAAAGGGCGTGTAGGCTGTTTTGTAAGCCTGGTGTGAAAGTGCACGGCTTAACTGTGTATGTGCGCTGGGAACTGCAAGACTATAGTCCGGAAGGGGAGGTAGAATTCCTGGTGTAGGGTGAAATCTGTAGATATCAGAAGAATACCGGTGGCGAAGGCGACCTCCTGGTCCTGGACTGACGCTGAGGCGCGAAAGCGTGGGGAGCGAACAGG
>JN526158.1.1413
CACGTATGGGACGAGCGTTGTTCGGAATCATTGGGCGTAAAGGGCGCGTAGGCGGCGAGGTAAGCCTGGTGTGAAAGACCGCAGCTTAACTGCGGACCGCGCTAGGAACTGCTTTGCTTGAGTTCAGGAGGGGGAGCTGGAATTCCAAGGTGTAGGGTGAAATCTGTAGATATTCTGGGAGAACACCGGCGGCGAAGGCGGAGCTCCTGGCATGAACTGACGCTGAGGCGCGAAAGCGTGGGGGAGCGAACAGG
>JN526185.1.1361
AACGTAGGGGACAAGCGTTATCCGGATTCACTGGGCGTAAAGAGCGTTGAGGCGGTTCCGTAAGTTGGGCGTGAAAGCTCCGGGCTTAACTCGGAGATGTCGTTCAATACTGCGGGGCTTGAGGACAGCAGAGGAAGTGGAATTTCCCGGTGTAGTGGTGAAATGCGTAGATATCGGGAGGAACACCCGTGGCGAAGCGTCTTCTGGGCTTGTTCCTGACGCTGAAGGCGAAAGCTAGGGGAGCGAACGGG
>JN526189.1.1386
AACGTAGGGGGACAAGCGTTATCCGGATTCACTGGGCGTAAAGAGCGTTGAGGCGGTTCCGTAAATTTGGGCGTGAAAAGCTCCGGGCTTAACCCCGGAGATGTCGTTCAATACTGCGGGGCTTGAGGACAGCACAGGAAGGTGGAATTCCCGGGTGTACTGGTGAATGCGTCCATATCGGGAGGAACACCCGTGGCGAAGGCGGCCCTTCTGGGCTGTTCCTGACGCTGAAGGCGAAAGCTAGGGGAGCGAACGGG
>JN526195.1.1418
TACGGAGGGTGCAAGCGTTATTTCGGAATCACTGGGCGTAAAGCGCACGTAGGCGGCTTTGCAAGTCAGGTGTGAAAAGCCCTCGGCTCAACCGAGGAATTGCACTTGAAACTGTAGAGCTCGAGTTCGGGAGAGGGGTGGGCGGAATTCCATGTGTAGGAGTGTAAATCCGTATATATCTGGAGGAACACCAGAGGCGAAGGCGGCCACCTGGACCGAAACTGACGCTGAGGTGCGAAAGCGTGGGGAGCAAACAGG
>JN526228.1.1350
GACGGAGGGCGCTAGCGTTGTTCGGAATCACTGGGCGTAAAGGGCGCGTAGGCGGCTGTCTAAGTCGGAGGTGAAAGCCCGGGGCTCAACCTCGGAACGGCCTTCGAGACTGGATGGCTAGAGACCGGAAGAGGAGGGTGGAATACCCAGTGTAGAGGTGAAATTCGTAGATATTGGGTAGAACACCAGTGGCGAAAGCGGCTCTCTGGTCCGGGTCTGACGCTGAGGCGCGAAAGCGTGGGGAGCAAACAGG
>JN526397.1.1243
CACGTATGGGGCGAGCGTTGTTCGGAATCATTGGGCGTAAAGGGCGCGCAGGCGGTTATGCAAGCCTGGTGTGAAAGACCGCAGCTCAACTGCGGGATCGCGCTGGGAACTGTGTGACTAGAGTTCAAGAGGGGGTGCTGGAATTCCTGGTGTAGGGGTGAAATCTGTAGATATCAGGAAGAACATCAGTGGCGAAGGCGAGCTCCTGGCTATGAACTGACGCTGAGGCGCGAAAGCGTGGGGAGCAAACAGG
>JN526462.1.1382
GACGAAGGTGGCAAGCGTTGTTCGGAATCACTGGGCTTAAAGAGCACGTAGGCGGATTGTCAAGCACCTTGTGAAATCCCTCGGCTTAACCGAGGAATTGCTTGGTGAACTGGCAGTCTTGAGGCCAGGTAGAGGCACACGGAACTCTTGGTGGAGCGGTGGAATGCGTAGATATCAAAGAGGAACGCCAGAGGCGAAAGCGGTGTGCTGGGCCTGACCTGACGCTGAGGTGCGAAAGCCAGGGGAGCAAACGGG
>JN526518.1.1312
GACAGAGGAGGCGAGCGTTGTTCGGAATTATTGGGCTTAAAGCGCGTGTAGGCGGCTTGGTAAGTGTTCCGTGAAAGCCCACGGCTCAACCGTGGAACTGCGGGGCATACTGCCCGGCTTGAGGTCGCTAGGGGTGCCTGGAACTCTAGGTGGAGCGGTGAAATGCGTAGATATCTAGAGGAACGCCAGAGGCGAAAGCGAGGCACTGGAGCGATTCTGACGCTGAGACGCCGAAAGCGTGGGGAGCAAACAGG
>JN526540.1.1484
TACGTGTGGCGCAAGCGTTGTTCGGAATCACTGGGCATAAAGAGCGCGTAGGCGGTAGTGTATGTCGGATGTGAAAGCCCTTGGCTCAACCAAGGAATTGCATTCGAAACTACATTACTAGAGTATGGAAGGGGGGAGTGGAATTCCTGGTGGAGCGGTGAAATGCGTAGATATCAGGAAGAACACCGGTGGCGAAGGCGACTCTCTGGTCCATAACTGACGCTGAGGCGCGGAAGCTAGGGGAGCGAACAGG
>JN526557.1.1228
TACGAGTGGCCCGAGCGTTAATCGGCATCCCTGGGCGTTAACGCGGCCCGCCGGCTGGGCCTGTAGGGCATCTCGTGAAGTCCCCGGGCTCAACCGTTGGAACTGCGGGCTGAACCACAGGCCTTGAGGTGGCTAGGGCTCATCGGAACGTACGGTGGACCGGTGAAATGCATAGATATCGTACGGGACGCCGAAGGTGAAGACAGGTGACTTGGGCCTATTCTGACGCTCATGGACGAAAGCGTGGGGATCAAACAGG
>JN526619.1.1223
AACGTAGGGGTGCAAGCGTTATCCGGATTTACTGTGCGTTAAGAGCGTTGAGGCTGTTCTGTAAGTTGGGCGTGAAAGCCCAGGGCTCAGCCCGGGGATGTCGTTCAATACTGCAGGGCATTGAGTGCAGCAGAGGGAGCTGAACTCCCGGTGTAGCGGTGAAATGCGTAGATATCGGGAGGAACACCAGTGGCGAAGGCGGCCTCCTGGGCTGTTCCTGACGCTGAAGGCGAAAGCTAGGGTAGCGAACGGG
>JN526643.1.1252
TACGGAGGATGCAAGCGTTATCCGGATTCATTGGGTTAAAAGGGTGCGCAGGCGGAATATTAAGTCAGTGGTGAAATCCTGCAGCTTAACTGTAGAACTGCCATTGATACTGATATTCTTGAATGTAGTTGAGTTGCGCGGAATGTGTAATGTAGCGGTGAAATGCTTAGATATTACACAGAACACCGATTACGAAGGCAGCTCACTAAACTAACATTGACGCTGAGGCACGAAAGCGTGGGGAGCGAACAGG
>JN526676.1.1221
TACGAAGGGGGCTAGCGTCGTTCGGAATTACTGGGCCTTAAAGCGCGCGTAGTCTGACTGGCCAGTTAGCGGTTGAAAGCCTCGGGGTTTAACCTCGGAACTGCCATTGATACTGCCAGTCTAGAGTCCGGCAAGAGGTGAGTGGAATTCCTAGTGTAGAGGTGAAATTCGTAGATATTAGGAAGAACACCAGTGTCGAAGGCGGCTCACTGGGCCGAGACTGACGCTGAGGCGCGAAAGCGTGGGGAGCAAACAGG
>JN526764.1.1374
GACGGAGGGCGCAAGCGTTGTTCGGAATTACTGGGCGTAAAGCGCACGCAGGCGGGCTGTTAAGTCCTTTGTGAAAGCCCGGGGCTCAACCCCGGAATTGCATCGGATACTGGCAGGCTAGAGATCGGTAGAGGCTAGCGGAATTCCTGGTGTAGCGGTGGAATGCGTAGATATCAGGAAGAACACCTGTGGCGAAGGCGGCTAGCTGGGCCGATTCTGACGCTCATGTGCGAAAGCGTGGGGAGCAAACAGG
>JN526765.1.1237
TACGGAGGATGCAAGCGTTATCCGGATTCATTGGGTTTAAAGGGTGCGTAGGCGGGGTAGTAAGTCAGTGGTGAAAGCCTGCGGCTTAACCGTAGAATTGCCATTGATACTGCTATTCTTGAGTGCAGTTGAGGTAGGCGGAATGTGTAATGTAGCGGTGAAATGCTTAGATATTACACAGAACACCGATTGCGTAAGCAGATTACTAAACTGTAACTGACGCTGAGGCACGAAAGCGTGGGGAGCGAACAGG
>JN526788.1.1342
GACCTATGACGCGAGCGTTATCCGGAATTACTGGGCGTAAAGGGCCAGCAGGCGGCTTGGTAAGTTGTGCGTGAAAGCCTCGTGCTCAACGCGAGGAAGCCGGACAATACTGTCAAGCTAGACGGCATCATACGGGAGTGGAATTCCCGGAGTAGCGGTCATATGCGCAGATATCGGGAGGAACATCAATGGCGACGGCTGCTCCCTGGGATGCACCTGACTCTAAGAGGCGAAAGCTAGCGGGAGCGAACAGG
>JN526801.1.1381
CACGTAGGTGGCAAGCGTTGTCCGGAATTACTGGGTGTAAAGGGCGCGCAGGCGGGGATGTAAGTCAGGTGTGAAACACCACGGCTCAACTGTGGGGCTGCACCTGAAACTATGTCTCTTGAGTACTGGAGAGGGAAGTGGAATTCCTAGTGTAGCGGTGAAATGCGTAGATATTAGGAGGAACACCAGTGGCGAAGGCGGCTTCCTGGACAGTAACTGACGCTGAGGCGCGAAAGCGTGGGGAGCGAACAGG
>JN526805.1.1408
TACGGGGGGAGCAAGCGTTATTCGAAATTACTGGGCATAAAGGGTTCGCAGGCGGTCTTGCAAGTCAGAGGTGAAATCTAGCGGCTTAACCGCTAAACTGCCTTTGAAACTGCATGACTTGAGGACAGGCGAGGAAAGCGGAATTCTTGGTGTAGCGGTGAAATGCGTGGATATCAAGAAGAACATCAGTGGCGAAGCGCTTTCTAGCTGTTTTCTGACGTCAGGAACGAAAGCTAGGGTAGCAAACGGG
>JN526816.1.1381
TACGGAGGATGCAAGCGTTATCCGGATTCATTGGGTTTAAAGGGTGCGTAGCGGACTGGTAAGTCAGTGGTGAAATCCTGCAGCTTAACTGTGGAATTGCCATTGAAACTGTCAGTCTTGAGTCAGTTGAGTAGGCGGAATGTGTAATGTAGCGGTGAAATGCATAGATATTACACAGGAACACCGATTGCGTAGGCAGCTTACTGGACTGCACTGACGCTGAGCACGAAAGCGTGGGGGATCAACA
>JN526822.1.1413
TACGTAGGGGGCAAGCGTTGTTCGGAATTACTGGGTGTAAAGGGAGCGTAGGTGGAAAGGTAAGTTAGGAGTGAAAGATACGGGCTTAACCCGTAGTCCGCTTTTAATACTGTCTTTCTTGAGTATGGGAGAGGATGACGGAATTCCTGGTGTAGCGGTGGAATGCGTAGATATCAGAAGACACCGGTTGCGAAGCGTCATCTGGCCCAATACTGACGCTGAGGCTCGAAGCTGGGGGAGCGAACAGG
>JN526823.1.1355
AACGTAAGGGACAAGCATTATCCGGATTCACTGAGCGTAAGGAGCGTTGAGGCGGTTCCGTAAGTTGGGCGTGAGAGCTCCGGGCTTAACTCGTAGATGTCGTTCGATACTGCGAGGCTTGAGGACTGCAGACGAAGGTGGAACTCCCGGTGTACTGGTGAAATGCTTAGATGTCGAGAGGAACACACGTGGCGAAGGCGGCCTTCTGGGCTGTTCCTGACGCTGAAAGCCAAAGCTACGGGAGCGAACGGG
>JN526832.1.1407
TACGAAGGTGGCAAGCGTTGTTCGGAATCACTGGGCTTAAAGAGCACGTAGGCGGACTGTCAAGCGTCTTGTGAAATCCCTCGGCTTAACCGAGGAATTGCTGGGCGAACTGACAGTCTTGAGGCAAGTAGGGGCGCACGGAACTCTTGGTGGAGCGGTGGAATGCGTAGATATCAAGAGGAACGCCAGAGCGAAGGCGTGCGCTGGGCTTGACCTGACGCTGAGTGCGAAAGCAAGGGAGCGAACGGG
>JN526843.1.1349
TACGAAGGGGGCTAGCGTTGTTCGGAATTACTGGGCGTAAAGCGCGCGTAGGCTGACTGGTCAGTCAGGGGTGAAAGCCCGGGGCTTAACCTCGGAACTGCCTTTGATACTGCCAGTCTAGAGTCCCGGCAGAGGTGAGTGGAATTCCTAGTGTAGAGGTGAAATTCGTAGATATTAGAGAACACCAGTGGCGAAGGCGGCTCACTGGGCCGAGACTGACGCTGAGGCGCGATAGCGGTGGGGGAGCAAACAGG
>JN526848.1.1347
GACGTAGGACGCGAGCGTTATCCGGAATTACTGGGCGTAAAGGGCCAGCAGGCGGCTTGGTAAGTTGTGCGTGAAAGCCTCGTGCTCAACGCGAGGAAGCCGGACAATACTGTCAAGCTAGAGGGCATCAGATGGGAGTGGAATTCCCGGAGTAGCGGTAAAATGCGCAGATATCGGGAGGAACACCGATGGCGAACGCAGCTCCGTGGGATGCACCTGACGCTAAGAGGCGAAAGCTAGGGGAGCGAACAGG
>JN526849.1.1420
GACGGAGGGAGCAAGCGTTGTTCGGATTTACTGGGCGTAAAGGGCGTCTAGGCGGATTGGCTAGTCAGATGTGAAATCCCCCGGCTCAACCGGGGAACTGCATTTGATACTGCTAGTCTTGAGTACGGAAGAGGGAAGCGGAATTCCTGGTGTAGCGGTGAAATGCGTAGATATCAGGAAGAACATCGGTGGCGAAGGCGGCTTCCTGGTCCGATACTGACGCTAAAGCGCGAAAGTGTGGGTAGCAAACAGG
>JN526853.1.1361
GACGTAGGACGCAAGCGTTATCCGGATTTACTGGGCGTAAAGCGCCTGTAGGCGGTTAGATAAGTCGGATGTGAAAGCCCCGTGCTCAACGCAGGGAAGCCATTCGATACTGTGTAACTTGAGAGCGGCAGAGGGAAACGGAATTACTGGTGTAGCGGTAAAATGCGCAGAGATCAGAAGGAACACCGATGGCGAAGGCAGTTTCCTAGGCCGTATCTGACGCTGAGAGGCGAAAGCTAGGGGAGCGAACAGG
>JN526875.1.1411
TACGGAGGTTGCAAGCGTTGTTCGGAATGACTGGGCGTAAAGGGAGTGCAGGCGGCCAGGTCAGTCTGAAGTGAAAGCCCGGGGCTCAGCCTCTGAAGTGCTTTGGATACTGCTTGGCTTGACTACGTCAGAGGAAAGCGGAATTCCTGGTGTAGCGGTGAAATGCGTAGATATCAAGAGGAACACCGGTGGCGAAAGCGGTTTTCTGGGACGTTACTGACGCTGAGGCTCGAAAGCGTGGGGAGCGAACGGG
>JN526908.1.1340
GACGTAGGACGCGAGCGTTATCCGGAATTACTGGGCGTAAAGGGCCAGCATGCGGCTTGGTAAGTTGTGCGTGAAAGCCTCGTGCTCAACGCGAGGAAGCCGGACGATACTGTCAAGCTAGAGGGCATCAGACGGGAGTGTCACTCCCGGAGTAGCGGTAAATTCGCAGAATTCGGGAGGCACCGCGATTGATGAAGCAGCTCGCTGGAATGCACTGACTGCTAAGTAGCGTAAGCTAGGGTAGCGAC
>JN526918.1.1355
TACGAAGGTGGCAAGCGTTGTTCGGAATTATTGGGCTTAAAGCGCAAGTGGGCGGATATGCAAGTGTTTTGTGAAATCCCCCGGCTAAACCGGGGAATCGCTTGGCAAACTGCATATCTTGAGTCAAGTAGGGGTACATGGAACTCTTAGTGGAGCGGTGGAATGCGTAGATATTAAGAGGAACGCCAATGGTGAAGACAGTGTACTGGGCTTGTACTGACGCTGAGGTGCGAAAGCGTGGGGAGCGAACGGG
>JN526924.1.1381
TACGGAGGATGCAAGCGTTATCCGGATTCATTGGGTTTAAAGGGTGCGTAGCGGATTAGATAGTCAAAGGTGAAAGCCTGCAGCTTAACTGTAGAAGTGCCTTTGATACTGCTAATCTTGAGTACAGTTGAGCGAGTGAATGTGTAGTGTAGCGGTGAAATGCATAGATACTACACAGAACACCAATTGCGAAGGCAGCTCGCTAAGCTGTTACTGACGCTCAGCACGAAAGCGTGGGGAAGCGAACAG
>JN526954.1.1377
TACGTAGGTGGCGAGCGTTGTTCGGAATTATTGGGCGTAAAGGGCGCGTAGGCGGCTTGGCAAGCCTGGTGTGAAAGGCCACAGCTTAACTGTGGGAGTGCGCTGGGAACTGCCTAGCTAGAGTTTCGGAGGGGAAGCTGGAATCCCTGGTGTAGGGGTGAAATCTGTAGATATCAGGAAGAACATCTGTGGCGAAGGCGAGCTTCTGGCCAGAAACTGACGCTGAGGCGCGAAAGCGTGGGGAGCGAACAGG
>JN526971.1.1360
AACGTAAGAGGCGAGCGTTATCCGGATTTACTGGGTGTAAAGCGCGTGCAGGCGGTCATGTAAGTGGTGCGTGAAAGCGCCCGGCTCAACCGGGCGAGGCCGTGCCAAACTGCGTGACTGGAGGCAGGTAGAGGCGCGTGGAATTCCGGGTGTAGTGGTGAAATGCGTAGATATCCGGAGGAACACCAGTGGCGAAAGCGGCGCGCTGGGCCTGACCTGACGCTAAGACGCGAAAGCATGGGGAGCGAACGGG
>JN527008.1.1344
GACGTATGACGCGAGCGTTATCCGGAATTACTGGGCGTAAAGGGCCAGCAGCGGCTTGGTAAGTTGTGCGTGAAAGCCTCGTGCTCAACGCGAGGAAGCCGGACAATACTGTCAAGCTAGAGGGCATCAGAGGGGAGTGGTAATTCCCGGAGTAGCGGTAAATGCGCAGATATCGGCAGGAACACCGATGGCGAAGCAGCTCCCTGGGATGCACCTGACGCTTAAAGGCGAAGCTAGGGAGCGATCA
>JN527017.1.1412
TACGAACGGGGCAAACGTTGTTCGGAATCACTGGGCATAAAGGGCGCGTAGGCGGACTCCTAAGTCGGGGTTGAAAGCCCTCGGCTCAACCGAGGAATTGGTCCCGATACTGGGAGTCTTGAGGACGGCAGGGGGTGTGGAACGTCTGGTGGAGCGGTGAAATGCGTAGATATCAGACGGAACACCGGTGGCGAAGGCGACACCCTGGGCCGTATCTGACGCTGAGCGCGAAAGCGTGGGGAGCAAACAGG
>JN527061.1.1368
GACGTAGGACACAAGCGTTATCCGGATTTACTGGGCGTAAAGCGTCTGCAGGCGGACAGGTAAGTTGGGCGTGAAAGCTCCGGGCCCAACCCGGAGAGGTCGTTCAATACTGCGTGTCTAGAGGGTGTCAGAGGGGAGTGGAATTTCCGGAGTAGCGGTAAAATGCGCAGAGATCGGAAAGAACACCAATGGCGAAAGCAGCTCCCTGGGGCAACCCTGACGCTAAGAGACGAAAGCTAGGGGAGCGAACAGG
>JN527069.1.1378
CACGTAGGGGGCGAGCGTTGTCCGGAATTATTGGGCGTAAAGAGCTCGTAGGCGGTTCGGTAAGTCGGGTGTGAAAACTCAGGGCTCAACCCTGAGACTGCACCCGATACTGCTGTGACTAGAGTCCGGTAGAGGAGTGTGGAATTCCTGGTGTAGCGGTGAAATGCGCAGATATCAGGAGGAACACCAGCGGCGAAGGCGGCACTCTGGGCCGGAACTGACGCTGAGGAGCGAAAGCGTGGGTAGCAAACAGG
>JN527075.1.1339
TACGAAGGGGGCTAGCGTTGTTCGGAATTACTGGGCGTAAAGCGCGCGTAGGCGGACTGGCCAGTCAGGGGTGAAAGCCGGGGCTTAACCTTCGGAACTGCCCTTGATACTGCCAGTTCTAAAGTCCGGCGAAGGTGAAGTGGAATCCTAGTGTAGAGGTGAAATTCGAAATTTTTAGGAAAGAACCCCAGTGGCGAAGGCGGCTCACTGGGCCGAGACTGACGCTGAGCGCGAAAGCGTGGGAGCATCAGG
>JN527078.1.1367
TACGTAGGTGGCAAGCGTTGTCCGGAATTACTGGGTGTAAAGGGCGTGTAGGCGGGGATGCAAGTCAGATGTGAAAATCCGTGGCTCAACTGCGGAACTGCATCTGAAACTGTATCTCTTGAGTGCTGGAGAGGGAAGTGGAATTCCTAGTGTAGCGGTGAAATGCGTAGAGATAGAGACACAGTGGCGACGCGCTTCTGGACAGTACTGACGCTGAGGCCGGAAAGCGTGGGGAGCGACA
>JN527081.1.1426
TACGTAGGGAGCGAGCGTTGTTCGGAATCACTGGGCGTAAAGGGAGTGCAGGCGGAAAGGTAAGTCAGAAGTGTAATCTACGGGCTTAACCCGTATCTCGCTTTTGATACTGCTTTTCTTGAGTAGTGGAGAGGGAAACGGAATTCCAGGTGTAGCGGTGGAATGCGTAGAATATTCTGGAAGAACACCAGTAGGCGAAGGCGGTTTCCTGGCCACATACTGACGCTGAGCTCGAAAGCGTGGGGAGCAACAG
>JN527083.1.1419
GACGGAGGGGGCGAGCGTTGTTCGGAATTACTGGGCGTAAAGCGCGCGTAGGCGGCGCATCAAGTGTAGCGTGAAAGCCCTCGGCTTAACCGGGGAAGGCGGTGCAAACTGATGGGCTAGAGTGTCGGAGGGGATACGGAATTCCTGGTGGAGCGGTGAAATGCGTAGAGGATCAGGAAGAACGTCGGTGGCGAAGGCGGTATCCTGGACGAACACTGACGCTGAGAGCGAGAGCGTAGGAGCGAACGGG
>JN527092.1.1419
TACGGAGGGTGCAAGCGTTATTCGGAATCACTGGGCGTAAAGCGCACGTAGGCGGCTTTGCAAGTCAGTGTGAAAGCCCTCGGCTCAACCGAGGAATTGCACTTGAAACTGTAGAGCTCGAGTTCGGGAGGAGGGTGGCGGATTCCAGTGTAGGAGTGAAATCCGTAGATATTCTGGAGACACAGAGCGAGCGCCACCTGGACCGAAACTGACGCTGAGGTGCGAAGCGTGGGGGAGCAACAG
>JN527120.1.1427
TACGGAGGGTGCAAGCGTTATTCGGAATCACTGGGCGTAAAGCGCACGTAGGCGGCTTTGCAAGTCAGGTGTGAAAGCCCTCGGCTCAACCGAGGAATTGCACTTGAAACTGTAGAGCTGGAGTTCGGGAGAGGGTGGCGGAATTCCAGGTGTAGGAGTGAAATCCGTAGATATCTGGAGGAACACCAGAGGCGAAGGCGGCCACCTGGACCGAAACTGACGCTGAGGTGCGAAAGCGTGGGGGAGCAAACAGG
>JN527123.1.1444
AACGTAGGGGGCAAGCGTTATCCGGATTTACTGGGCGTATAGAGCGTTGAGGCGGCCTTGTAAGTTGGGCGTGAAAGTCCCGGGCTCAACCCGGGGAAGCCGTTCAAGACTGCGAGGCTTGAGGGCAGCAGAGGGAGGTGGAATTCCCGGTGTAGCGGTGAAATGCGTAGATATCGGGAGGAACACCAGTGGCGAAGGCGGCCTCCTGGGCTGTACCTGACGCTGAATGCGAAAGCTAGGGGAGCGAACGGG
>JN527141.1.1202
TACGGAGGGTGCAAGCGTTGTTCGGAATTACTGGGCGTAAAGAGCGTGTAGGCGGCAAGGTAAGTCAGGCGTGAAAGCCCTGGGCTTAACCCCGGGAAGTGCGTTTGAAACTGCCTCGGCTCGAGTAATGGGAGAAGGAGAGTGGAATTCCCCGGTGTAGAGGTGAAATTCGTAGATATCGGGAGGAACACCCGTGGCGAAGGCGACTCTCTGGACCAATACTGACGCTGAGACGCGAAAGCGTGGGGAGCAAACAGG
>JN527177.1.1291
GACAGAGGAGGCGAGCGTTGTTCGGAATTATTGGGCTTAAAGCGCGTGTAGGCGGCTTGGTAAGTGTTCCGTGAAAGCCCACGGCTCAACCGTGGAACTGCGGGGCATACTGCCCGGCTTGAGGTCGCTAGGGGTGCCTTGGAACTCTAGGTGGAGCGGTGAAATGCGTAGATCTCTAGAGGAACGCCAGAAGCGAAAGCGAAGCACTGGAGCGATTCTGACGCTGAGACGCGAAAGCGTGGGGAGCACACAGG
>JN527194.1.1324
TACCGGGGGGGCCAAGCGTTAATCGGATTCATTGGGCGTAAAGGGCGTGTAGCCGGTTCTTTAAGTCGGGTGTTAAATTTTCACCGCTCACGGGGAAATTTGCGCTCGAAACTGAAGAACTTGAGTCCGGTAGAGGAGCATGGAATTCCCGGTGTAGCGGTGAAATGCGTAGATATCGGGAGGAACACCAGTGGCGAAGGCGATGCTCTGGGCCGCAACTGACGCTGAGACGCGAAAGTGTGGGGAGCGAACGGG
>JN527220.1.1490
TACGGAGGGTGCAAGCGTTGTTCGGAATTACTGGGCGTAAAGAGCGTGTAGGCGGCAAGGTAAGTCAGGCGTGAAAGCCCTGGGGCTTAACCCAGGAAGTGCGTTTGAAACTGCCTCGCTAGAGTATGGGAGAGGAGAGTGGAATTCCCGGTGTAGAGGTGAAATTCGTAGATATCGGGAGGAACACCCGTGGCGAAGGCGACTCTCTGGACCAATACTGACGCTGAGACGCGAAAGCGTGGGGAGCAAACAGG
>JN527230.1.1266
TACGAAGGGGGCTAGCGTTGTTCGGAATTACTGGGCGTAAAGCGCGCGTAGGCGGACTATTAAGTCAGGTGTGAAATCCCGGGGCTCAACCTCGGAACTGCATTTGAAACTGGTAGTCTAGAGGCCAGGAGAGGTTAGTGCAATGCCGAGTGTAGAGGTGAAATACGTAGATCTTCGGTGGAACACCAGTGGCCACGGCGACTGACTGGACTGGTACGACGCTGAGTGCGAACAGTGTGGGGAGCAGACAGG
>JN527232.1.1389
AACGTATGGGACAAGCGTTATCCGGATTCACTGGGCGTAAAGAGCGTTGAAGCGGTTCCGTAAGTTGTGGCGTGAAAGCTCCGGGCTTAACCCGGAGATGTCGTTCAATACTGCTTTGGCTTGAGGACAGCAGAGGAAGGTGGAATTCCCGGTGTAGTCGTGAAATGCGTAGATATCGGGAGGAACACCCGTGGCGAAGGCGGCCTTCTGGACTGTTCCTGACTCTGAAGTCGAAAGCTAGGGGAGCGAACGGG
>JN527246.1.1472
TACGTAGGGAGCGAGCGTTGTTCGGAATCACTGGGCGTAAAGGGAGTGCAGGCGGAAAGGTAAGTCAGAAGTGTAATCTACGGGCTTAACCCGTATCTCGCTTTTGATACTGCTTTTCTTGAGTAGTGGAGAGGGAAACGGAATTCCAGGTGTAACGGTGGAATGCGTAGATATCTGGAAGAACACCAGTAGCGAAGGCGGTTTCCTGGGCCACATACTGACGCTGAGGCTCGAAAGCGTGGGGAGCAAACGGG
>JN527251.1.1374
GACGTAGGACACAAGCGTTATCCGGATTTACTGGGCGTAAAGCGTCTGCAGGCGGACAGGTAAGTTGGGCGTGAAAGCTCCGGGCCCAACCCGGAGAGGTCGTTCAATACTGCGTGTCTAGAGGGTGTCAGAGGGGAGTGGAATTTCCGGAGTAGCGGTAAAATGCGCAGAGATCGGAAAGAACACCAATGGCGAAGGCAGCCCCCTGGGGCAACCCTGACGCTAAGAGACGAAAGCTAGGGGAGCGAACAGG
>JN527263.1.1419
TACGGAGGGGGCGAGCGTTGTTCGGAATTACTGGGCGTAAAGGGCGCGTAGGCGGCTGGTCGCGTCGGATGTGAAAGCCCCGGGCTCAACCTGGGAGGTGCATCCGATACGGGCCGGCTCGAGAACGGGAGAGGAGTGTGGAATTCCCAGTGTAGAGGTGAAATTCGTAGATATTGGGAAGAACACCAGTGGCGAAGGCGGCACTCTGGCCCGTTTCTGACGCTGAGGCGCGAAAGCGTGGGGAGCAAACAGG
>JN527282.1.1374
GACGTAGGACGCGAGCGTTATCCGGATTTACTGGGCGTAAAGCGCCTGCAGGCGGCTCTGTAAGTTGGGCGTGAAAGCCCCGTGCTTAACGCGGGGAGGCCGTTCAATACTGCGGAGCTAGAGTACGGCAGAGGGGAGTGGAATTCCTGGAGTAGCGGTAAAATGCGCAGATATCAGGAGGAACACCAGTGGCGAAGGCGGCTCCCTGGGCCGAGACTGACGCTCAGAGGCGAAAGCTAGGGGAGCGAACAGG
>JN527317.1.1398
TACGGAGGATGCAAGCGTTATCCGGATTCATCGGGTTTCAAAGGGTACGTACGCCGCGAGCTCTAAGTCAATGGCGAACTCCTGCAGCTTAACTGTAGAACTGTCATTGATACTGGGCTTCTTGAATGTAGTTGAGGTAGGCGGAATGTGTAATGTAGCGGTGAAATGCTTAGATATTACACAGAACACCGATTGCGAAGGCAGCTTACTAAACTACGATTGACGCTGAGGTACGAAAGCGTGGGGAGCGAACAGG
>JN527320.1.1349
GACGTATGACGCGAGCGTTATCCGGATTTACTGGGCGTAAAGCGCCTGTAGGCGGCTTTGTAAGTTGGGCGTGAAAGCCCCGTGCTTAACGCGGGGAGGCCGTTCAATACTGCTGAGCTAGAGTACGGCAGAGGGGAGTGGAATTCCTGGAGTAGCGGTAAAACGCGCAGATATCAGGAGGAACACCAGTGGCGAAGGCGGCTCCCTGGGCCGAGACTGACGCTCAGAGGCGAAAGCTAGGGGAGCGAACAGG
>JN527327.1.1475
TACGGGGGGTGCTAGCGTTAATCGGAATTATTGGGCGTAAAGGGCGCGCAGGCGGCTATGTAAGTCAGATGTGAAAGCCCGGGGCTTAACCCCGGAAGTACATTTGATACTATGTAGCTTGAGTATGGGAGAGGGAAGTGGAATTCCTGGTGTAGCGGTGAAATGCGTAGATATCAGGAGGAACACCGGTGGCGAAGGCGACTTCCTGGACCAATACTGACGCTGAGGCGCGAAGGCGTGGGGAGCAAACAGG
>JN527344.1.1450
GACAGAGGGTGCAAGCGTTGTTCGGAATCACTGGGCGTAAAGAGTTTGTAGGCGGCGAAGTTTGTCCGATGTGAAAGCCCTTGGCTCAACCAGGGAACTGCATTAGATACTGCTTTGCTAGAGTGCGAGAGAGGATAGCGGAATTCCTAGTGTAGAGGTGAAATTCGTAGATACTAGGAGGAACACCAGAGGCGAAGGCGGCTATCTGGATCGTAACTGACGCTGAGAAACGAAAGCGTGGGTAGCAAACAGG
>JN527375.1.1402
TACGGAGGATGCAAGCGTTATCCGGATTCATTGGGTTTAAAGGGTACGTAGGCGGAGGATTAAGTCAGTGGTGAAATCCTGCAGCTTAACTGTAGAACTGTCATTGATACTGATCTTCTTGAATATAGTTGAGGTAGGCGGAATGTGTAATGTAGCGGTGAAATGCTTAGATATTACACAGAACACCGATTGCGAAGGCAGCTTACTAAACTATGATTGACGCTGAGGTACGAAAGCGTGGGGAGCGAACAGG
>JN527378.1.1421
GACGGAGGAGGCAAGCGTTATCCGGAATTATTGGGCGTAAAGCGTCCGCAGGCGGTTTATTAAGTCTGTTGTTAAAGCCCACAGCTCAACTGTGGATGGGCAATGGAAACTGATGGACTTGAGTGCGGTAGGGGTAGAGGGAATTCCCGGTGTAGCGGTGAAATGCGTAGATATCGGGAAGAACACCAGTGGCGAAGGCGCTCTACTGGGCCGCAACTGACGCTGAGGGACGAAAGCTAGGGGAGCGAAAGGG
>JN527383.1.1489
GACGGAGGGTGCAAGCGTTGTTCGGAATCACTGGGCGTAAAGCGCGTGTAGGCGGTCCGGCAAGTCGGATGTGAAAGCCCGGGGCCCAACCTCGGAAGTGCATTCGAAACTGTCGGGCTAGAGTACGGGAGAGGGAAGTGGAATTCCTGGTGTAGAGGTGAAATTCGTAGATATCAGGAGGAACACCGGTGGCGAAGGCGGCTTCCTGGACCGATACTGACGCTGAGACGCGAAAGCGTGGGGAGCAAACAGG
>JN527385.1.1404
TACGGAGGGGGTTAGCGTTGTTCGGAATTACTGGGCGTAAAGCGCGCGTAGGCGGGCTGTTAAGTCGGGGGTGAAATCCCGGGGCTCAACCCCGGAACTGCCTCCGATACTGGCAGCCTAGAGTTTCGAGAGAGGTGAGTGGAATTCCGAGTGTAGAGGTGAAATTCGTAGATATTCGGAAGAACACCAGTGGCGAAGGCGGCTCACTGGCTCGATACTGACGCTGAGGTGCGAAAGCGTGGGGAGCAAACAGG
>JN527388.1.1422
GACGGAGGTGGCAAGCGTTGCTCGGATTCACTGGGCTTAAAGGGTGCGTAGGCGGCTTTGCAAGCATTCTGTGAAAGCCCCAGGCTCAACCTGGGAATTGCAGGATGAACTGCCTGGCTTGAGGCGCGTAGGGGTCAGCGGAACTCTGGGTGGAGCGGTGAAATGCGTAGATATCCAGGGGAACACCTGTGGCGAAGGCGGCTGGCTAGGCGCGTACTGACGCTGAGGCACGAAAGCGTGGGTATCGAACGGG
>JN527394.1.1416
GACGGAGGGTGCGAGCGTTGTTCGGAATCACTGGGCGTAAAGCGCGTGTAGGCTGCTCAGTAAGTCGGGTGTGAAAGCCCGGGGCTTAACCCCGGAAGTGCATTCGATTACTGTTGAGCTTTGAGTACGGGAGAGGGAAGTGGAAATTCCTGGTGTAGAGGTGAAATTCGTAGATATCAGGAGGAACACCGGTGGTGAAGGCGGCTTACTGTGACGATACTGACGCTGAGACGCGGAAGCGTGGGGAGCAAACAGG
>JN527414.1.1352
CACGTAAGGGGCGAGCGTTGTTCGGAATTATTGGGCGTAAAGGGCGCGTAGGCGGCTTGGCAAGCCTGGTGTGAAAGGCCACAGCTTAACTGTGGGAGTGCGCTGGGAACTGCCTAGCTAGAGTTTCGGAGGGGAAGCTGGAATTCCTGGTGTAGGGGTGAAATCTGTAGATATCAGGAAGAACATCTGTGGCGAAGGCGAGCTTCTGGCCAGAAACTGACGCTGAGGCGCGACAGCGTGGGGAGCGAGCAGG
>JN527429.1.1449
GACGAAGGTAGCTAGCGTTGTTCGGAATCACTGGGCTTAAAGGGCGCGTAGGCGGCGTCGTATGTCGGGTGTGAAATCCCCTGGCTCAACCAGGGAATTGCGCCCGAAACTGCGATGCTTGAGTGCAAAAGGGGAGAGCGGAATTCCTGGTGGAGCGGTGAAATGCTTAGATATCAGGAGGAACACCGGTGGCGAAGGCGGCTCTCTAGTTTGCAACTGACGCTGAGGCGCGAAAGCCAGGGGAGCGAACGGG
>JN527432.1.1380
CACGTATGAGGTGAGCGTTGTTCGGAATTATTGGGCGTAAAGGGCGTGTAGGCGGGGAACTAAGTTAGATGTGAAAGCCATGGGCTCAACCCGTGAATTGCATCTAATACTGGTTCTCTTGAGTTCGGGAGAGGTGAGCGGAATTCCTGGTGTAGCGGTGAAATGCGTAGATATCGGGAAGAACACCAGTGGCGAAGGCGGCTCACTGGCCTAGAACTGACGCTAAGGCGCGAAAGCGTGGGGAGCGAACGGG
>JN527449.1.1350
AACGTAGGGGACAAGCGTTATCCGGATTCACTGGGCGTAAAGAGCGTTGAGGCGGTTCCGTAAGTTGGGCGTGAAAGCTCCGGGCTTAACTCGGAGATGTCGTTCAATACCGCGGGGCTTGAGGACAGCAGAGGAAGGTGGAATTCCCGGTGTAGTGGTGAAATGCGTAGATATCGGGAGGAACACCCGTGGCGAAGGCGGCCTTCTGGGCTGTTCCTGACGCTGAAGGCGAAAGCTAGGGGAGCGAACGGG
>JN527450.1.1356
TACGGAGGGTGCAAGCGTTATTCGGAATCACTGGGCGTAAAGCGCACGTAGGCGGCTTTGCAAGTCAGGTGTGAAAGCCCTCGGCTCAACCGAGGAATTGCACTTGAAACTGTAGAGCTCGAGTTCGGGAGAGGGTGGCGGAATTCCAGGTGTAGGAGTGAAATCCGTAGATATCTGGAGGAACACCAGAGGCGAAGGCGGNCACCTGGACCGAAACCGACGCTGAGGTGCGAAAGCGTGGGGAGCAAACAGG
>JN527462.1.1283
CACGTAAGGGGCGAGCGTTGTTCGGAATTATTGGGCGTAAAGGGCGCGTAGGCGGCTTGGCAAGCCTGGTGTGAAAGGCCACAGCTTAACTGTGGGAGTGCGCTGGGAACTGCCTAGCTAGAGTTTCGGAGGGGAAGCTGGAATTCCTGGTGTAGGGGTGAAATCTGTAGATATCAGGAAGAACATCTGTGGCGAAGGCGAGCTTCTGGCCAGAAACTGACGCTGAGGCGCGAAAGCTTGTGGAGCGAACAGG
>JN527470.1.1370
TACGAAGGGTCCAAGCGTTAATCGGAATCATTGGGCTTAAAGCGTGCGCAGGCGGGCCTGTAAGTGTCTTGTGAAATCCCACGGCTCAACCGTGGAATTGCGGGGCATACTGCAGGCCTTGAGGTCGGTAGAGGTCGTCGGAACGGTAGGTGTAGCGGTGAAATGCGTAGATATCTACCGGAACGCCAAAGACGAAGGTAGACGACTGGGCCGATTCTGACGCTCAGGCACGAAAGCGTGGGGAGCAAACAGG
>JN527480.1.1200
TACGGAGGATGCAAGCGTTATCCGGATTCATTGGGTTTAAAGGGTACGTAGGCGGGAGATTACGTCAGTGGTGAAATCCTGCAGCTTAACTGTGGAACTGTCATTGATACTGGTCTTCTTGAATATAGTTAAAGTAGGCGGAATGTGTAATGAACCGGTGAAATGCTTAGATATTACACAGAACACCGATTTGCGAAGGCAGCTTTACTAAACTATGATTGACGCTGAGGTACGAAAGCGTGGGGAGCGAACAGG
>JN527495.1.1356
GACGTAGGACGCGAGCGTTATCCGGATTTACTGGGCGTAAAGCGCCTGCAGGCGGTCAGGTAAGTCGGTTGTGAAAGCCCCGTGCTCAACGCGGGGAGGCCAAGCGATACTGCGTGACTTGAGGGTGGAAGAGGGGAGTGGTATTCCCGGTGTAGCGGTAAAATGCGCAGATATCGGGAGGAACATCCAGTGGCGACGGCGGCTCCCTGGACCTCACTTGACGCTCAGAGGCGAAAGCTAGGGGAGCGAACAGG
>JN527546.1.1373
TACGTAGGTGGCGAGCGTTGTCCGGAATTACTGGGTGTAAAGGGCGTGTAGGCGGGATTGTAAGTCAGATGTGAAATTCCAGGGCTTAACTCTGGAGGTGCATCTGAAACTATAATTCTTGAGTGCTGGAGAGGAAAGCGGAATTCCTAGTGTAGCGGTGAAATGCGTAGATATTAGGAAGAACACCAGTGGCGAAAGCGGCTTTCTGGACAGTAACTGACGCTGAGGCGCGAAAGCGTGGGGAGCAAACAGA
>JN527548.1.1366
TACGTATGGGGCAAGCGTTGTCCGGATTTACTGGGCGTAAAGGGCGCGTAGGCGGTTTGTTAGGTCGAAGGTGAAATCCTCGGGCTCAACTCGAGAATTGCCTTCGATACTGGCAAACTAGAGTGGCGGAGAGGAAAGCGGAACTCTTGGTGTAACGGTGGAATGTGTAGATATCAAGAGGAACACCGGTGGCGAAGGCGGCTTTCTGGACGCACACTGACGCTCAGGCGCGAAAGCGTGGGTAGCAAACAGG
>JN527559.1.1413
TACGGAGGGTGCAAGCGTTATTCGGAATCACTGGGCGTAAAGCGCACGTATGCGGCTTTGCAAGTCAGGTGTGAAAGCCCTCGGCTCAACCGAGGAATTGCACTTGAAACTGTAGAGCTCGAGTTCGGGAGAGGGTGGCGGAATTCCACGTGTAGGAGTGAAATCCGTAGATATCTGGAGGAACACCAGAGGCGAAGGCGGCCACCTGGACCGAAACTGACGCTGAGGTGTGAAAGCGTGGGGAGCAAACAGG
>JN527570.1.1403
TACGAGAGGTGCAAACGTTATTCGGAATTACTGGGCGTAAAGGGTGCGTAGACGGCGTAAAAAGTCTGCTGTTAAATTTTCCGGCCCAACCGGAATCCAGCGGTGGAAACTTTTGTGCTAGAGGATAGAAGAGAGAAGTGGAATTCTCGGAGTAGCGGTAAAATGCGTAGATATCGAGAGGAACACCGATGGCGAAAGCAGCTTCTTGGTCTATCCTGACGTTGAGGCACGAAAGCGTGGGTAGCAAACAGG
>JN527577.1.1359
TACATAGGAGGCAAGCGTTATCCGGATTTACTGGGCGTAAAGAGCGTTGAGGCGGCTTCGTAAGTTGGACGTGAAAGCTCCCGGCTTAACTGGGAGAGGCCGTTCAATACTGCGGGGCTTGAGGACAGCAGAGGGGGGTGGAATTTCCGGTGTAGTGGTGAAATGCGTAGATATCGGAACGAACATCTGTGGCGAAGGCGGCCCCCTGGGCTGCTCCTGACGCTTGAAGGCGAAAGCTAGGGTAGCGAACCGGG
>JN527616.1.1359
CACGTACGACGCCAGCGTTATCCGGATTTACTGGGGGTAAAGAGCGTTGAGGCGGTTCCATAAGTTGGGCGTGACCGCCCCTGGCTCAACCCGGGGAGGACGTTTAATACTGCGGGACTTGAGGGCATCATAGGGAGGCGGAATTCTCAGTGTAGCGGCGAAATGCCTACATATCTCGAGGAACACTACTGGTGAAAGACGCCTCCTGGGCTGTGTCTGACGCTGAAAGCGAAAGCTATGTGATCCAACGGG
>JN527630.1.1398
TACGTAAGTGGCAAGCGTTGTCCGGAATTACTGGGTGTAAAGGGCGTGTAGGCGGGGATGCAAGTCAGATGTGAAAATCCGTGGCTCAACTGCGGAACTGCATCTGAAACTGTATCTCTTGAGTGCTGGAGAGGGAAGTGGAATTCCTAGTGTAGCGGTGAAATGCGTAGAGATTAAGGAAGAACACCTGTGGCGAACGCGGCTCTCCTGGACAGTAACTGACGCTGAGGCGCGAAAGCGTGAGGAGCGAACAGG
>JN527640.1.1406
CACGTATGGGGCGAGCGTTGTTCGGAATCATTGGGCGTAAAGGGCGTGTAGGCGGTTATGAAAGCCTGGTGTGAAAGACTGCAGCTCAACTGCAGGAGCGCGCTGGGAACTGTGTAACTTGAGTTCTGGAGGGGGAGTTAGAATTCCAGGTGTAGGGGTGAAATCTGTAGATATCTGGAAGAATACCGGTGGCGAAGGCGAACTCCTGGCCAAGAACTGACGCTGAGGCGCGAAGGCGTGGGGAGCGAACAGG
>JN527643.1.1387
CACGTAAGGGGCGAGCGTTGTTCGGAATTATTGGGCGTAAAGGGCGCGTAGGCGGCTTGGCAAGCCTGGTGTGAAAGGCCACAGCTTAACTGTGGGAGTGCGCTGGGAACTGCCTAGCTAGAGTTTCGGAGGGGAAGCTGGAATTCCTGGTGTAGGGGTGAAATCTGTAGATATCATGAAGAACATCTGTGGCGAAGGCGAGCTTCTGGCCAGAAACTGACGCTGAGGCGCGAAAGCGTGGGGAGCGAACAGG
>JN527694.1.1326
GACGTATGAGGCGAGCGTTATCCGGATTTATTGGGCGTACAGGGCGAGTAGGCGGTTGATTAAGTTGGACGTGACATCTTCTGGCTCAACTAGGAGGGGTCGGTCAAAACTGGTCAACTAGAGGGCAGGAGAGGAAAGTGGAATTCCCGAAGTAGCGGTGGAATGCTCATATATCTGGAGGAACACCACTGGCGAAGCGGCTTTCTGGCCTGACCCTGACGCTGAAGAGCGAAAGCTAGGGTAGCGAACGGG
>JN527710.1.1395
TACGGAGACCTCAAGCGTTACTCGGATTCACTGGGCGTAAAGAGTATGTAGGCTGTCTGGTATGTCAGGTGTGAAAGCCCGGGGCTCAACCTCGGAATTGCGCCTGAAACTACCGGACTCGAGGCCTGGAGAGGGGAGTGGAATTCCTGGTGTAGCGGTGAAATGCGTAGATATCAGGAGGAACACCAATGGCGAAAGGCAGCTCCCTGGACAGGTTCTGACGCTGAGATACGAAAGCGTGGGTAGCGAAAGGG
>JN527720.1.1409
TACGGAGGATGCAAGCGTTATCCGGATTTATTGGGTTTAAAGGGCACGTAGGCGGAAAATTAAGTCAGTGGTGAAATCCTGCAGCTTAACTGTAGAACTGTCATTGATACTGGTTTTCTTGAATATAGTTGAGGTAGGCGGAATGTGTAATGTAGCGGTGAAATGCTTAGATATTACACAGAACACCGATTGCGAAAGGCAGCTTACTAAGCTATGATTGACGCTGAGGTACGAAAGCGTGGGGAGCGAACAGG
>JN527726.1.1351
GACGTACGACGCGAGCGTTATCCGGATTTACTGGGCGTAAAGCGCCTGCACGCGGTCATGTAAGTCGGTTGTGAAAGCCCCGTGCTCAACGCGGGGAGGCCAAGCGATACTGCGTGACTTGAGGGCGGAAGAGGGGAGTGGAATTCCCGGTGTAGCGGTAAAATGCGCACATATCGGGAGGAACACCAGTGGCGAAAGCGGCTCCCTGGACCGCACCTGACGCTCACAGGCGAAGCTAGGGGAGCGAACAAG
>JN527770.1.1266
CACGTAAAGGGCGAGCGTTGTTCGGATTTATTGGGCGTAAAGGGCGTGTACGCGGTCTTGCAAGCCTGGTGTGAAAGGACTCGGCTTAACCGATGGGACGCGCTGGGAACTGTGAGACTAGAGTTCTGGAGGGGGAGCTGGAATTCCTGGTGTAGGGGTGAAATCTGTAGATATCAGGAAGAACACCGGTGGCGAAGGCGAGCTTCTGGCCAGAAACTGACGTTGAGGCGCGAAAGCGTGGGGAGCGAACAGG
>JN527817.1.1348
GACGTATGACGCGAGCGTTATCCGGAATTACTGGGCGTAAAGGGCCAGCAGGCGGCTTGGTAAGTTGTGCGTGAAAGCCTCGTGCTCAACGCGAGGAAGCCGGACAATACTGTCAAGCTAGAGGGCATCAGAGGGGAGTGGAATTCCCGGAGTAGCGGTAAAATGCGCAGATATCGGGAGGAACACCGATGGCGAAGGCAGCTCCCTGGGATGCACCTGACGCTAAGAGGCGAAAGCTAGGGGAGCTAACAGG
>JN527854.1.1387
TACGGAGGATGCAAGCGTTATCCGGATTTATTGGGTTTAAAGGGTGCGCAGGCGGGGCAGTAAGTCAGTGGTGAAATCCTGCAGCTCAACTGTAGAACTGTCATTGATACTGGTTTCCTTGAATGTAGTTGAGGTAGGCGGAATGTGTAATGTAGCGGTGAAATGCTTAGATATTACACAGAACACCGATTGCGAAGGCAGCTTACTAAACTACGATTGACGCTGAGGTACGAAAGCGTGGGGAGCGAACAGG
>JN527863.1.1376
TACGAATGTGGCAAGCGTTGTTCGGAATCACTGGGCGTAAAGGTCACGTAGGCGGTATAACAAGTTAACTTTGAAATCCCCCGGCTTAACCGGGGAATTGGAGTTAATACTGTTATGCTAGAGTCCAATCGAGGAGAGTGGAATTTCTGGGTGTAGCGGTGGAATGCGAAGATATCCAGGAGAACGTCGGAGGCGAAAGCGACTCTCTAGGTTGGTACTGACGCTGAGGTGTGAAAGCGTAGGTAGCGAACGGG
>JN527950.1.1348
TACATAGGAGGCAAGCGTTATCCGGATTTACTGGGCGTAAAGAGCGTTGAGGCGGCTTCGTAAGTTGGACGTGAAAGCTCTCGGCTTAACTGGTAGAGGCCGTTCAATACTGCGGGGCTTGAGGACAGCAGAGGGGGAGTGGAATTTCCGGTGTAGTGGGTGAAATGGGTAGATATCGGAAGGAACACCAGTGGTGAAGGCGGCGACCTGGGTGCTCCTGACGCTGAAGGCGAAAGCTAGGGTAGCGAACGGG
>JN527977.1.1392
GACGTAGGGTGCAAGCGTTGTCCGGATTCACTGGGCGTAAAGCGCGCGTAGGCGGCTATTTAAGTCATCTGTGAAAGCCCGGGGCTCAACTCTGGGACTGCAGTGCGAATCTGAATGTCTAGATCTCGGTAGAGGCGAGTAGAATTCACCGGTGTAGCGGTGGAATGCGTACATATCGGGAAGAATAGCAGTCGAGAAGGCGGCTCGCTGCGACAGTGCTGACGCTGATGTGACGAAAGCGTGGGCAGCAAACGATT
>JN528013.1.1435
TACGGGGGGTGCTAGCGTTAATCGGGATTATTGGGCGTAAAGGGCGCGCAGGCGGCCATGTAAGTCAGATGTGAAAGCCCGGGGCTCAACCCCGGAAGTACATTTGAAACTATGTGGCTTGAGTATGGGAGAGGGAAGTGGAATTCCTGGTGTAGCGGTGAAATGCGTAGATATCAGGAGGAACACCGGTGGCGAAGGCGACTTCCTGGACCAATACTGACGCTGAGGCGCGAAGGCGTGGGGAGCAAACAGG
>JN528034.1.1417
GACGGAGGGGGCGAGCGTTGTTCGGAATTACTGGGCGTAAAGCGCGCGTAGGCGGCGTGCCAAGTGCGAAGTGAAAGCCCTCGGCTTAACCGGGGAAGGGCTTCGCAGACTGGTACGCTTGAGTGTCGGAGGGGGAGGCGGAATTCCTGGTGGAGCGGTGAAATGTGTAGAGATCAGGAAGAACGTCGGTGGCGAATGCGGCCTCCTGGACGAACACTGACGCTGAGGTGCGACAGCGTGGGGAGCGAACGGG
>JN528040.1.1429
TACGGAGGGTGCAAGCGTTTTCCGGAATTACTGGGTGTAAAGGGCGTGTAGGCGGGGATGCAAGTCAGATGTGAAAATCCGTGGCTCAACTGCGGAACTGCATCTGAAACTGTATCTCTTGAGTGCTGGAGAGGGAAGTGGAATTCCTAGTGTAGCGGTGAAATGCGTAGAGATTAGGAGGAACACCAGTGGCGAAGGCGGCTTCCTGGACAGTAACTGACGCTGAGGCGCGAAAGCGTGGGGAGCGAACAGG
>JN528070.1.1364
AACTTACGGGGCAAGCGTTATCCGGATTTACTGGGCGTAAAGAGCGTTGAGGCGGTTTTGTAAGTTGGGCGTGAAAGCCCTGGGCTTAACTCAGGGAAGCCGTTCAATACTGCGAAACTTGAGGGCAGCAGAGGGAGGTGGAATTACCCGGAGTAGCGGTGAAATGCGTAGATATCGGGAGGAACACCAATGGCGAAGGCGGCCTCCTGGGCTGCTCCTGACGCTGAAGGCGAAAGCTAGGGGGAGCGAACGGG
>JN528225.1.1365
TACGGAGGATGCAAGCGTTATCGGATTTTATTGGGTTTAAAGGGTGCGTAGCGGGACAGTAGTCAGTGGTGAAAGCCTGCAGCTTAACTGCAGATTGCATTGGAATGCTGTTCTTGAGTACAGTGGAATGGATGGAATGGTTATGTAACCGTGAATGCATAGATATGACACAGACACGATAGCGAGCAGTCACTAAACTGTACTGACGCTGAGCACGAAAGCGTGGGTAGCAAACAGG
>JN528230.1.1387
GACGGGGGGTGCGAGCGTTAATCGGATTTATTGGGCGTAAAGGGGGCCTAGGCGGTTGGGTAAGTCAGGGGTGAAATCTGCACGGCTCACCCGGCAAATTGCCCTTGATACTGCCTGACTCGAGTCCGGACGAGGGAAGCAGAATTCCGTGTGTAGCGGTGAAATGCGTAGATATACGGAGGAATACCAGTGGCGAAGGCGGCTTCCTAGACCGGCACTGACGCTGAAGCCCGAAAGCGTGGGGAGCGAACGGG
>JN528240.1.1403
TACGGAGGGTGCAAGCGTTAATCGGAATTACTGGGCGTAAAGCGAGTGTAGGCGGCAATGTAAGTCGGATGTGAAAGCCCCGGGCTTAACCTGGGAATTGCATTCGATACTGCATAGCTCGAGTCTGACAGAGGGATGTGGAATTCCGGGTGTAGCGGTGAAATGCGTAGATATCCGGAGGACACCAGTGGCGAAGCGCATCTGGGTCAGACTGACGCTGAGGCTCGAAGCGTGGGGAGCAAACAGG
>JN528275.1.1366
CACGTATGGGGCGAGCGTTGTTCGGAATTATTGGGCGTAAAGGGCGCGCAGGCGGTCATGCAAGCTTGGTGTGAAAGACCACGGCTCAACGGTGGAAACGCGCTGAGAACTGCATGACTTGAGTTTCGGAGGGGGAACTGGAATTCCAGGTGTAGGGGTGAAATCTGTAGATATCTGGAAGAACATCAGTGGCGAAGGCGAGTTCCCGGCCGACAACTGACGCTGAGGCGCGAAAGCGTGGGGAGCGAACAGG
>JN528309.1.1385
TACGGAGGATGCAAGCGTTATCCGGATTTATTGGGTTTAAAGGGTACGTACGCGGGAGCTTAAGTCAGTGGTGAAATCCTGCAGCTTAACTGTAGAACTGTCATTGATACTGGGCTTCTTGAATGTAGTTGAGGTAGGCCGGAAATGTGTAATGTAGCGGTGAAATGCTTAGATATTTACACAGAACACCGATTGCGAAGGCAGCTTACTAAACTACGATTGACGCTGAGGTACGAAAGCGTGGGGAGCGAACAGG
>JN528314.1.1353
TACGAAGGGGGCAAGCGTTGTTCGGAATCACTGGGCGTAAAGCGTGCGCAGGCGGATTAGCAAGTCAGAGGTGAAATCCCGGGGCTCAACCCCGGAACTGCCTTTGAAACTGCTAGTCTAGAGACCGAGAGAGGATAGTGGAATTCCTAGTGTAGAGGTGAAATTCGTAGATATTAGGAGGAACACCAGTGGCGAAGGCGACTGTCTGGCTCGGTACTGACGCTCAGGCACGAAAGCGTGGGGAGCAAACAGG
>JN528315.1.1324
TACGGAGGGGTTAGCGTTGTTCGGAATTACTGGGCGTAAAGCGCGCGTAGGCGGATCAGAAAGTTGGGGGGTGAAATCCCGGGGCTCAACCCCGGAACTGCCTCCAAACTCCTGGTCTTGAAGTTCGAGAAGAGGTGAGTGGAACTCCGAGTGTAGGAGGTGAAATTCGTAGAAATTTCGAAGAACACCAGTGGCGAAGCCGGCTCCACTGGCTCGATACTGACGTGAGGTGCGAAAGTGTGGGGGAGCAACAGG
>JN528339.1.1397
CACGTAAGGGGCGAGCGTTGTTCGGAATTATTGGGCGTAAAGGGCGCGTAGGCGGCTTGGCAAGCCTGGTGTGAAAGGCCACAGCTTAACTGTAGGAGTGCGCTGGGAACTGCCTAGCTAGAGTTTCGGAGGGGAAGCTGGAATTCCTGGTGTAGGGGTGAAATCTGTAGATATCAGGAAGAACATCTGTGGCGAAGGCGAGCTTCTGGCCAGAAACTGACGCTGAGGCGCGAAAGCGTGGGGAGCGAACAAG
>JN528380.1.1347
GACGTAAGACGCGAGCGTTATCCGGAATTACTGGGCGTAAAGGGCCAGCAGACGGCTTGGTAAGTTGTGCGTGAAAGCCCCGTGCTCAACGCGAGGAAGCCGGACAATACTGTCAAGCTAGAGGGCATCAGAGGGGAGTGGAATTCCCGGAGTAGCGGTAAAATGCGCAGATATCGGGAGGAACACCGATGGCGAAGGCAGCTCCCTGGGATGCACCTGACGCTAAGAGGCGAAAGCTAGGGGAGCGAACAGG
>JN528382.1.1358
AACGTACGAGGCGAGCGTTATCCGGATTTACTGGGTGTAAAGCGCGTGCAGGCGGTCATGTAAGTGGTGCGTGAAAGCGCCCGGCTCAACCGGGCGAGGCCGTGCCAAACTGCGTGACTGGAGGCAGGAAGAGGCGCGTGGAATTCCAGGTGTAGTGGTGAGATGCGTAGATATCCGGAGGAACACCGGTGGCGAAGGCTGCGCGCTGGGCCTGACCTGACGCTAAGACGCGAAAGCATGGGGAGCGAACGGG
>JN528413.1.1354
GACGTATGACGCGAGCGTTATCCGGAATTACTGGGCGTAAAGGGCCAGCAGGCGGCTTGGTAAGTTGTGCGTGAAAGCCTCGTGCTCAACGCGAGGAAGCCGGACAATACTGTCAAGCTAGAGGGCATCAGAGGGGGGTGGAATTCCCGGAGTAGCGGTAAAATGCGCAGATATCGGGAGGAACACCGATGGCGAACGCAGCTCCCTGGGATGCACCTGACGCTAAGAGGCGAAAGCTAGGGGAGCGAACAGG
>JN528472.1.1324
TACGGAGGAGGCAAGCGTTATCCGGAATTATTGGGCGTAAAGCGTCCGCAGGTGGCGATTCAAGTCTGCTGTCAAAGCACGGGGCTTAACTCCGTTAAGGCAGTGGAACCTGAATAGCTAGAGTGCCGTAGGGGTAGAGGGAATTCCCGGTGTAGCGGTGAAATGCGTAGAGATCGGGAAGAACATCGGTGGCGAAAGCGCTCTACTGGACGGCAACTGACACTCAGGGACGAAAGCTAGGGGAGCGAATGGG
>JN528492.1.1267
TACGGGGGGTGCGAGCGTTATTCGGAATCATTGGGCGTAAAGGGCGCGCATGCGGTTTTGTAAGTCAGATGTGAAATCCCGGGGCTTACCCCGGAAGTGCATATGAACTATAGACTTGAGTATGGGAGAGGGAAGCGGAATTCCTGGTGTAGCGGTGAAATGCGTAGAATCTCAGTGAGGTAACACCGGTGGCGAAGGCGGCTTCCTGGACCAATACTGACGCTGAGGCGCGAAGGCGTGGGGAGCGAACAGG
>JN528533.1.1403
TACGAAGGGCCCGAGCGTTAATCGGAATCACTGGGCTTAAAGAGCGTGTAGGCGGACGTGTAAGTGCTTTGTGAAATCCCACAGCTCAACTGTGGAACTGCTCGGCAAACTACACGTCTTGAGGTCGGTAGGGGTCACTGGAACTGTAGGTGGAGCGGTGAAATGCGTAGATATCTACAGGAACGCCAATGGTGAAGACAGGTGACTGGGCCGGTCCTGACGCTGAGACGCGAAAGCGTGGGGAGCAAACGGG
>JN528535.1.1380
TACGGAGGGTGCAAGCGTTATTCGGAATTATTGGGCGTAAAGCGCGCGTAGGCGGTTCGGTAAGTCAGCTGTGAAAGCCCATGGCTCGACCATGGAAGTGCAGTTGATACTATCGAACTTGAGTATGGGAGAGGGAAGCGGAATTCCTGGTGTAGCGGTGAAATGCGTAGATATCAGGAGGAACACCGGTGGCGAAGGCGGCTTCCTGGACCAATACTGACGCTCAGGCGCGAAGGCGTGGGGAGCAAACAGG
>JN528550.1.1351
TACGAATGGGGCAAGCGTTGTTCGGAATCACTGGGCTTAAAGCGTGCGTAGGCGGATTTGCAAGTCAGAAGTGAAATCCCGGGGCTCAACCCCGGAACTGCTTTTGAAACTGCAAGTCTAGAGACCTGGAGAGGTTAACGGAATTCCGAGTGTAGAGGTGAAATTCGCAGATATTCGGAGGAACACCAGTGGCGAAGGCGGTTAACTGGACAGGTACTGACGCTGAGGTACGAAAGCATGGGGAGCAAACAGG
>JN528552.1.1366
TACGAAGGGGGCTAGCGTTGTTCGGAATTACTGGGCGTAAAGCGCACGTAGGCGGACTTTTAAGTCTGGGGTGAAAGCCCGGAGCTCAACTCCGGAACTGCCTTGGGATACTGGAAGTCTTGAGGATGGAAGAGGTAAGTGGAATACCGAGTGTAGAGGTGAAATTCGTAGATATTCGGTGGAACACCAGTGGCGAAGGCGACTTACTGGTCCATTTCCGACGCTGAGGTGCGAAAGTGTGGGGAGCAAACAGG
>JN528598.1.1368
GACGGAGGGGGCAAGCGTTGTCCGGACTCACTGGGCGTAAAGCGTGCGTAGGCGGTACGGAGCGTCACCACTGAAAGCTCCCGGCTTAACTGGGAGAGGTGTGGCGATACGTCCGAACTCGAGGCAGGGAGAGGTGCGCGGAATTCCGGGTGTAGTGGTGAAATGCGTAGAGATCCGGAGGAACGTCGGTGGCGTAAGCGGCGCACTGGTCCTGACCTGACGCTGAGGCACGAAAGCGTGGGGAGCGAACCGG
>JN528602.1.1414
TACGGAGGATGCAAGCGTTATCCGGATTTATTAGGTTTAAAGGGTGCGTAGGTGGGTATTTAAGTCAGTGGTGAAATTCTATGGCTCAACCATAGGCTTGCCATTGAAACTAGGTATCTTGAGTACAGACGCGGTATGCGGAATGAGTAATGTAGCGGTGAAATGCATAGATATTACTCAGAACACCGATTGCGTAGGCAGCATACCAGACTGTTACTGACGCTGAGGCACGAAAGCGTGGGGATCGAACAGG
>JN528798.1.1219
TACGTAGGGAGCAAGCGTTGTTCGGATTTACTGGGCGTAAAGGGTGTGTAGGTTGCTTGGTAAGTCAGTTGTGAAATCCTTACTGCTCGACAGAAGAATTGCAATTGATACTACCAGGCTAGAGTTCGGTAGAGGAGAGCGGAATTCTCGGTGTAGCGGTGAAATGCGTAGATATCGAGAGGAACACCAGTGGCGTAGGCGGCTCTCTAGCCCGATACTGACACTGAAACACGAAAGCGTGGGTAGCGAACGGG
>JN528818.1.1228
TACGGAGGGGGCAAGCGTTGCTCGGAATCACTGGGCTTAGAGCGGGCGTAGGCGGTCCGGTCAGTCGGATGTGAAATCCCTCGGCTTAACCGAGGAAGGGCATCCGATACTGCCGGGCTTGAGGCATTCAGGGGCGACTGGAACTCTCGGTGGAGCGGTGAAATGCGTAGATATCGAGAGGAACGCCAATGGCGAAGGCAGGTCGCTAGGGATGTCCTGACGCTGAGGCCCGAAAGCCAGGGGAGCGAACGGG
>JN528870.1.1206
GACAGAGGGTGCAAGCGTTGTTCGGAATCATTGGGCGTAAAGCGCGCGTAGACGGCTTGTTAAGTCGGGTGTGAAATCCCGGGGCTCAACCCCGGACGTGCATCCGAAACTGGCAAGCTTGAGTCCTGGAGAGGGTGGTGGAATTCCTGGTGTAGAGGTGAAATTCGTAGATATCAGGAGGAACACCGGTGGCGAAGGCGGCCACCTGGACAGAGACTGACGCTGAGGCGCGAAAGCGTGGGGAGCAAACAGG
>JN528936.1.1241
TACGGAGGAGGCAAGCGTTATCCGGAATTATTGGGCGTAAAGCGTCCGCAGGTGGCGATTCAAGTCTGCTGTCAAAGCACGGGGCTTAACTCCGTTAAGGCAGTGGAAACTGAATAGCTAGAGTGCCGTAGGGGTAGAGGGAATTCCCGGTGTAGCGGTGAAATGCGTAGAGATCGGGAAGAACGTCGGTGGCGAAAGCGCTCTACTGGACGGCAACTGACACTCAGGGACGAAAGCTAGGGGAGCGAATGGG
>JN528984.1.1405
TACGGAGGGAGCTAGCGTTGTTCGGAATTACTGGGCGTAAAGCGCGCGTAGGCGGCTATTTAAGTCAGGGGTGAAATCCCGGGGCTCAACCCCGGAACTGCCCTTGAAACTGGATGGCTAGAATCCTGGAGAGGCGAGTGGAATTCCGAGTGTAGAGGTGAAATTCGTAGATATTCGGAAGAACACCAGTGGCGAAGGCGACTCGCTGGACAGGTATTGACGCTGAGGTGCGAAAGCGTGGGGAGCAAACAGG
>JN528985.1.1366
GACGTAGGGGGCAAGCGTTACCCGGAATCACTGGGCGTAAAGGGAGCGTAGGCGGTTATGCAGGTCATACGTTAAAGCATCCGGCTTAACCGGAGAGATGCGTATGAAACCGTATAACTTGAGGATATCAGAGGAAAAGGGAATTACCATTGTAGGGGTGAAATCCGTAGAGAGTGGTAAGAATGCCGGTGGCGAAGGCGCTTTTCCGGGGTATACCTGACGCTGAGGCTCGAAAGCCAGGGGAGCGAACCGG
>JN528987.1.1330
TACGAAGGGGGCTAGCGTTGTTCGGAATTACTGGGCGTAAAGCGCGCGTAGGCGGACGATTAAGTCAGGGGTGAAAGCCCGGGGCTCAACCCCGGAACTGCCCTTGATACTGGTCGTCTTGAGTCCGGGAGAGGAGAGTGGAATTCCCAGTGTAGAGGTGAAATTCGTAGATATTGGGAAGAACACCAGAGGCGAAGGCGGCTCTCTGGCCCGGTACTGACGCTGAGGTGCGAAAGCGTGGGGAGCAAACAGG
>JN528993.1.1374
TACGGAGGATGCAAGCGTTATCCGGATTCATTGGGTTTAAAGGGTGCGCAGCCGGCCTTGTAAGTCAGTGGTGAAATACTGCCGCTTAACGGTAGAAATTGCCATTGATACTGCGAGTCTTGAGTATGGTTGAGGTAGGCGGAATGTGCAGTGTAGCGGTGAAATGCATAGAGATTGCACAGAACGCCGATTGCGGAGGCAGCTTACTAAGCCATAACTGACGCTGAGGCACGAAAGCGTGGGGAGCGAACAGG
>JN528994.1.1420
TACGAAGGCCCCAAGCGTTACTCGGATTCACTGGGCTTAAAGGGCGTGTAGGCGGATTGTCAGGTGTTCTGTGAAAGCCCACGGCTCAACCGTGGAATTGCAGAGCAAACCGGCAGTCTTGAGGCGTGCAGGGGTGACTGGAACTCTGGGTGGAACGGTGAAATGTATAGATATCCAGGGGAATGCCAAAGGCGAAAGCAGGTCACTGGGCACGTTCTGACGCTGAGGCGCGAAAGCGTGGGGAGCGAACGGG
>JN529001.1.1394
TACATAGGGTCCAAGCGTTGTCCGGATTTACTGGGCGTAAAGAGCATGTAGGTGGTGAGATAAGTCAAACTTAAAAGACCATTGGCTCAACCATGGTTAGGGTTTGATACTGTTTTACTAGAGATCGGGAGAGGAAAGTAGAACTAACAGTGTAGCGGTGAAATGCGTAGATATTGTTAGGAATACCCGTGGCGAAGGCGGCTTTCTGGACCGAATCTGACACTGAGATGCGAAAGCGTGGGGATCAAACAGG
>JN529002.1.1455
CACGGGGGGTGCGAGCGTTGTTCGGAATCACTGGGCGTAAAGCGCGTGTAGGCGGATTGTTAAGTCAGATGTGAAATCCCGGGGCTCAACCCCGGAACTGCATTTGAAACTGGCAGTCTAGAGTACGGTAGAGGGAAGGGGAATTCCCGGTGTAGAGGTGAAATTCGTAGATATCGGGAGGAATACCGGTGGCGAAGGCGCCTTCCTGGACCAGTACTGACGCTGAGACGCGAAAGCGTGGGGAGCAAACAGG
>JN529013.1.1368
TACGTAAGGGGCAAGCGTTAACCGGAATTACTGGGCGTAAAGCGTCCGCAGGTGGTGGCAAAAGTCTGTTATTAAATACCGGTGCTCAACATCGGTGCTGTAATGGAAACTCTGTCGCTAGAGGATGGGAGAGGAGTGTAGAATTGTGCAAGTAGGGGTAAAATCCGTAGATATGCACAGGAATACCAAAAGCGAAGGCAGCACTCTGGCCCATTCCTGACACTCAGGGACGAAAGCGTGGGGAGCGAAACGG
>JN529047.1.1435
TACGGAGGATGCAAGCGTTATCCGGATTTATTGGGTTTAAAGGGTGCGTAGGCGGAAAATTAAGTCAGTGGTGAAATCCTGCAGCTTAACTGTAGAACTGTCATTGATACTGATTTTCTTGAATACAGTTGAGGTAGGCGGAATGTGTAATGTAGCGGTGAAATGCTTAGATATTACACAGAACACCGATTGCGAAGGCAGCTTACTAAACTGTGATTGACGCTGAGGCACGAAAGCGTGGGGAGCGAACAGG
>JN529071.1.1427
TACGGAGGGTGCGAGCGTTATTCGGATTTATTGGGCGTAAAGCGCGCGTAGGCGGTTTGGAAAGTCTGCTGTGAAAGCCCACGACTCAATCGTGGAACTGCAGTGGATACTACCAGACTGGAGTATTGGAGAGGAGAACGGAATTCCTGGTGTAGAGGTGAAATTCGTAGATATCAGGAGGAACAACGAAGGCGAAGGCAGTTCTCTGGGCAATTACTGACGCTGAGGTGCGAAAGCGTGGGGAGCAAACGGG
>JN529086.1.1273
TACGGAGACTGCAAGCGTTACTCGGATTCACTGGGCGTAAAGGGTGCGTAGGCTGCCAGGTGTGTCAGGTGTGAAATCTCGGGGCTCAACCCCGGAACTGCGCCTGAAACTATCTGGCTAGAGTGTCGGAGAGGTAAGCGGAATTTCCGGTGTAGCGGTGAAATGCGTAGATATCGGAAGGAACACCTATGGCGAAGGCAGCTTACTGGACGACAACTGACGCTGAGGCACGAAAGCGTGGGTAGCGAAAGGG
>JN529088.1.1452
CACGTAAGGAGCAAGCGTTGTTCGGAATTATTGGGCGTAAAGGGCGTGTAGGCGGTTTGATAAGTCTGGCGTGAAAGACATCAGCTTAACTGGTGGAACGCACTGGAAACTGTCAAGCTTGAATTCAGTAGGGGAAGTCGGAATTCCTGGTGTAGGAGTGAAATCTGTTGATATCAGGAAGAACACCGGTGGCGAAGGCGGACTTCTGGACTTGAATTGACGCTGAGGCGCGAAAGCGTAGGTAGCAAACAGG
>JN529291.1.1350
TACGGAGGATGCGAGCGTTATCCGGATTCATTGGGTTTAAAGGGTGCGCAGGCGGTGGGACAAGTCAGTGGTGAAAGCCCTGGGCTTAACTCAGGGATTGCATTGAAACTGGTTTTCACTTTGAAGTGCTAGTTGAGGACGGCGGAATGAGTTGTGTAGCGGTGAAATGCATAGATATAACTCAGAACACCAATTGCGAAGGCAGCTGTCCAGACTACAACTGACGCTGAGGCACGAAAGCGTGGGGAGCGAACAGG
>JN529296.1.1374
CACGTAAGGGGCGAGCGTTGTTCGGATTTATTGGGCGTAAAGGGCGTGTAGGCGGTTCTGCAAGCCTGGTGTGAAATATCCCGGCTTAACCGGGAAGATGCGCTGGGAACTGCAGGACTTGAGTTCTGGAAGGGAAGCTGGAATTCCAGGTGTAGGGGTGAAATCTGTAGATATCTGGAAGAACACCGGTGGCGAAGGCGAGCTTCTGGCCAGAAACTGACGCTGAGGCGCGAAAGCGTGGGGAGCGAACAGG
>JN529307.1.1360
AACGTAGGACGCAAGCGTTATCCGGATTTACTGGGCGTAAAGAGCGTTGAGGCGGTTCCGTAAGTTGGGCGTGAAAGCCCCGGGCTTAACCCGGGGAGGTCGTTCAATACTGCGGGACTTGAGGGCAGCAGAGGGAGGCGGAATTCCCGGTGTAGCGGTGAAATGCGTAGATATCGGGAGGAACACCAGTGGCGAAGGCGGGCCTCCTGGGCTGTTTCTGACGCTGAAGGCGAAAGCTAGGGGAGCGAACGGG
>JN529325.1.1390
CACGTAAGGGGCGAGCGTTGTTCGGATTTATTGGGCGTAAAGGGCGTGTAGGCGGTGAGATAAGTCTGGTGTGAAATACCCCGGCTCAACCGGGGAGGCGCGCTGGAAACTGTCTTACTAGAGTGATGGAGGGGGAGCTGGAATTCCTGGTGTAGGGGTGAAATCTGTAGAGATCAGGAAGAACACCGGAGGCGAAGGCGAGCTCCTGGCCATTTACTGACGCTGAGGCGCGAAAGCGTGGGGAGCGAACAGG
>JN529345.1.1284
CACGTATGGGGCGAGCGTTGTTCGGAATTATTGGGCGTAAAGGGCGCGTAGGCGGTACGGCAGGCCTGGTGTGAAAGGCCACAGCTTAACTGTGGTTACGCGCTGGGAACTGTCGTACTAGAGTTCAGGAGGGGAAGCTGGAATTCCTGGTGTAGGGGTGAAATCTGTAGATATCAGGAAGAACATCAGTGGCGAAGGCGAGCTTCTGGCCATGAACTGACGCTGAGGCGCGAAAGCGTGGGGAGCGAACAGG
>JN529346.1.1337
GACGTAGACACAAGCGTTATCCGGATTTACTGGGCGTAAGCGTCTGCAGGCGGACAGGTAAGTTGGGCGTGAAAGCTCCGGGCCCAACCCGGAGAGGTCGTTCAATACTGCGCGTCTAGAGGGTGTCAGAGGGGAGTGGAATTTCCGGAGTAGCGGTAAAATGCGCAGAGATCGGAAAGAACACCAATGGCGAAGGCAGCTCCCTGGGGCAACCCTGACGCTAAGAGACGAAAGCTAGGGGAGCGAACAGG
>JN529461.1.1318
TACGAAGGGGGCTAGCGTTGTTCGGAATTACTGGGCGTAAAGCGCGCGTAGGCGGACTACTAAGCCAGGTGTGAAATCCCGGGGCTCAACCTCGGAACTGCATTTGGAACTGGTAGTCTAGAGTCCGGGAGAGGTGAGCGGAATACCGAGTGTAGAGGTGAAATTCGTAGATATTCGGTGGAACACCAGTGGCGAAGGCGGCTCACTGGACCGGTACTGATGCTGAGGCGCGAACGTGTGGAGAGCAAACAGG
>JN529486.1.1421
TACGGGCGGGGCGAGCGTTGTTCGGATTTATTGGGCGTAAAGCGCGCGCAGGCGGCCATTTAAGTCTGGTGTGAAACCTCCACCGCTTAACGGGGAGCACGCACTGGAAACTGGATGGCTTGAGGCCGTGAGAGGTAAGCGGAATTCCTGGTGTAGCGGTGAAATGCGTAGATATCAGGAAGAACACCGGTGGCGAAGGCGGCTTACTGGCACGGTTCTGACGCTGAGGTGCGAAAGCGTGGGGAGCGAACAGG
>JN529569.1.1403
TACAGAGGTGGCAAGCGTTGTCCGGATTTACTGGGCGTAAAGGGTGCGCAGGCGGTTCGGTATGTCGGATGTGAAATCTCACGGCTCAACCGTGAAAGGTCATTCGAAACTGCCGGACTAGGGTACTGGAGAGGAGAGCGGAATTCTTGGAGTAGCGGTGAAATGCGTAGATCTCAAGAAGAACACCGGTGGCGAAGGCGGCTCTCTGGACAGTTACTGACGCTGAGGCACGAAAGCCAGGGTAGCGAAGAGG
>JN529808.1.1429
GACAGAGGGCCCGAGCGTTAATCGGAATCACTGGGCTTAAAGCGTGCGCAGGCGGACATGTAAGTACCTTGTGAAATCCCACTGCTCAACGGTGGAACTGCAGGGTATACTGCATGTCTTGAGGCCAGTAGAGGCTGCCGGAACGGTAGGTGTAGCGGTGAAATGCGTAGATATCTACCGGAACGCCGAAGGTGAAGACAGGCAGCTGGGCTGGTTCTGACGCTCAGGCACGAAAGCGTGGGGAGCAAACAGG
>JN529832.1.1424
TACGTAGGGGGCAAGCGTTGTTCGGAATCACTGGGCGTAAAGGGAGTGTAGGCGGGAGAGTTAGTCAGGAGTCTAACCCACGGGCTCAACCCGTGGTCGGCTTTTGATACTGCTTTTCTTGAGTATGGGAGAGGAAGACGGAATTCCAGGTGTAGCGGTGGAATGCGTAGATATCTGGAAGAACACCAGTTGCGAAGGCGGTCTTCTGGCCCAATACTGACGCTGAGGCTCGAAAGCTAGGGGAGCGAACAGG
>JN529837.1.1395
TACGAAGGTGGCAAGCGTTGTTCGGAATCACTGGGCTTAAAGCGCATGTAGGCGGACGGTTAAGTGTCCTGTGAAAGCCCTCGGCTCACCCGAGGAACTGCGGGGCAAACTGGCTGTCTTGAGGCCGGTAGGGGTGTGTGGAACTCTTGGTGGAGCGGTGAAATGCGTAGATATCAGGAGGAACGCCGGCGGAGAAATCGGCACACTGGGCCGGCTCTGACGCTGAGATGCGAAAGCGTGGGTAGCGAACAGG
>JN529845.1.1392
CACGAACCGTCCAAACGTTATTCGGTATCACTGGGCTTAAAGGGTGCGTAGGCGGTCTGGTAAGTTAGGTGTGAAATCCCTCGGCTCAACCGAGGAATTGCGCTTAATACTGCCAGGCTAGAGGAAGGTAGAGGTTAGCGGAACTAGCGGTGGAGCGGTGAAATGCATTGATATCGCTGGGAACACCAGTGGCGAAGGCGGCTAACTGGACCTTTTCTGACGCTGAGGCACGAAAGCTAGGGGAGCGAACGGG
>JN529846.1.1359
TACGTAGGTGGCGAGCGTTATTCGGATTTATTGGGCGTAAAGGGTTCGTAGGGGGTCGTGCATGTCTGATGTGAAATCTCAAGGCTCAACCTTGAAACTGCCTTGGAAACTTGTACGGCTAGAGTATCGGAGAAGGTAAGGGAATTCCTGGTGTAACGGTGGAATGCCGTAGATATCAGGAAGAACACCGACGGCGAAAGGCAGCTTACTGGACCGAATAACTGACCCTGAGGAACGAAAGCTGGGGGAGCGAACAGG
>JN529873.1.1305
TACGGAGGATGCAAGCGTTATCCGGATTCATTGGGTTTACACGGGTGCGTAGGCGGAAGATTAAGTCAGTGGTGAAATCCTGCAGCTTAACTGTAGAACTGTCATTGATACTTGATCTTCTTGAATATAGTTGAGGTAGGCGGAATGTGTAATGTAGCGGCGAAATGCTTAGATTATTACACAGAACACCGATTGCGAAGGCAGCTTACTAAACTATGAATTGACGCTGAGGTACGAAAGCGTGGGGAGCGAACAGG
>JN529878.1.1392
AACGTAGGGGGCAAGCGTTATCCGGATTTACTGGGCGTATAGAGCGTTGAGGCGGCCTTGTAAGTTGGGCGTGAAAGTCCCGGGCCTAACCCGGGGAAGCCGTTCAAAACTGCAGGGCTTGAGGGCAGCAGAGGGAGGTGGAATTCCCGGTGTAGCGGTGAAATGCGTAAGATATCGGGAGGAACACCAGTGGCGAAGGCGGCCTCCTGGGCTGTACCTGACGCTGAATGCGAAAGCTAGGGTAGCGAACGGG
>JN529892.1.1453
TACGAAGGGAGCTAGCGTTATTCGGAATTACTGGGCGTAAAGAGCGTGTAGGCGGTTAATTAAGTCGGTTGTTAAATTTCTTGGCTTAACCAAGGGTCAGCAATCGATACTGGTTGACTAGAGGGCGAGAGAGAAAAGTGGAATTCTCGGAGTAGCGGTAAAATGCATAGATCTCGAGAGGAACACCGGTTGCGAAGGCGGCTTTTTGGCTCGTTTCTGACGCTAAAGCGCGAAAGCGTGGGGAGCAAACAGG
>JN529912.1.1467
TACGTAGGGGGCGAGCGTTGTTCGGAATCACTGGGCGTAAAGGGAGTGTAGGCGGAAAAGCAAGTCAGGAGTGTAATATACGGGCTCAACCCGTAGCTCGCTCTTGATACTGTTTTTCTTGAGTAGTGGAGAGGGAGATGGAATTCCAGGTGTAGCGGTGGAATGCGTAGATATCTGGAAGAACACCAGTAGCGAAGGCGATCTCCTGGCCACATACTGACGCTGAGGCTCGAAAGCGTGGGGAGCAAACAGG
>JN529916.1.1401
TACGTAGGGGGCAAGCGTTGTTCGGAATCACTGGGCGTAAAGGGAGCGTAGGCGGGGCGGTAAGTCAGAAGTCAAATCCACAGGCTCAACCTGTGGCCGGCTTTTGATACTGTCGCTCTTGAGTATGGGAGAGGGTGATGGAATTCCAGGTGTAGCGGTGGAATGCGTAGATATCTGGAAGAACACCGGTTGCGAAGGCGTTCACCTTGGTCCAATACTGACGCTTGAGGCTCGAAAGCTAGGGGAGCACCCAGG
>JN529921.1.1267
TACGAATGTGGCAAGCGTTGTTCGGAATCACTGGGCATACAGGGCACGCAGGCGGTATAGCAAGTTAACTTTGAAATCCCTCGGCTTAACTGAGGAAGTGGAGTTAATACTGTTATACTAGAGTACAAGAGGGGAGAGTGGAATTCTGGGTGTAGCGGTGGAATGCGAAGATATCCAGGAGAAGGCCGGTGGCGAAAGCGACTCTCTAGCTTGATACTGACGCTGAGGTGCGAAAGCGTAGGTAGCGAACGGGG
>JN529936.1.1371
TACGAAGGGCCCGAGCGTTGCGCGGAATCACCGGGCTTAAAGGGTGCGTAGGCGGAACTGTAAGTACTTTGTGAAATCCCTCGGCTCAACCGGGGAATTGCTTGGTATACTGCGGTTCTTGAGGCCAGTAGGGGCAGCCGGAACTCTAGGTGGAGCGGTGAAATGCATAGATATCTAGAGGAACGCCAAAGGTGAAGACAGGCTGCTGGGCTGGACCTGACGCTGAGGCACGAAAGCGTGGGGAGCAAACCAGG
>JN529940.1.1315
TACATAGGAGGCAAGCGTTATCCGGATTTACTGGGCGTAAAGAGCGTTGAGGCGGCTTCGTAAGTTGGACGTGAAAGCTCCCGGCTTAACTGGGAGAGGCCGTTCAATACTGCGGGGCTTGAGGACAGCAGAGGGGGGTGGAATTTCCGGTGTAGTGGTGAAATGCGTAAGATATCCGGAAGGAACACCCAGTGGGGAAGGCCGGGCACCTGGGCTGCTCCTGACGCTGAAGGCGAAAGCTAGGGTAGCGAACGGG
>JN529947.1.1226
AACGTAGGACGCAAGCGTTATCCGGATTTACTGGGCGTAAAGAGCGTTGAGGTGGTTTCGTAAGTTGGACATGAAAGGCCCTGGGCTAAACTCAGGGAAGCTGTTCAATACTGCGAGGCTTGAGGGCAACAGAGGAAAGCGGAATCCCGGGTGGAGCGGTGAAAATGCGTAGATTTCGGGAGGAACACCAGTGGCGAAGGCGGCTTTCTGGGTTGCATCTGACACTGAAGGCGAAAGCTAGGGGAGCAAACGGG
>JN529975.1.1424
GACGAACCGTCCAAACGTTATTCGGAATCACTGGGCTTAAAGGGTGCGCAGGCGGCCGTGCAAGTCGGGTGTGAAAGCCCTCAGCTCAACTGAGGAACTGCGCCCGATACTGTGCGGCTCGAGGGAGACAGGGGTGAGCGGAACTTGCGGTGGAGCGGTGAAATGCGTTGATATCGCAAGGAACACCAGTAGCGAAAGCGGCTCACTGGGTCTCTTCTGACGCTCAGGCACGAAAGCTAGGGGAGCGAAGAGG
>JN529986.1.1385
TACGGAGGGTGCAAGCGTTATCCGGAATCACTGGGTTTAAAGGGTGCGTAGGCGGATTCGTAAGTCAGAAGTGAAAGCTCACCGCTTAACGGTGGAATTGCTTTTGATACTGCTTATCTTGAATCAGGTTGAGGTTGACGGAATGTGACATGTAGCGGTGAAATGCATAGATATGTCATAGAACACCAATTGCGAAGGCAGTCAGCTAGGCCTGCATTGACGCTCAGGCACGAAAGCGTGGGGAGCGAACAGG
>JN529997.1.1444
TACGGAGGGGAGCAACGCGTTGTTCGGAATCACTGGGCGTAAAGAGCGCTTAGGCGGACCGGTGAGTCAGGGTGTGAAAACCCCGGGGGCTTAACCCCGGGCCTGCACTGGATACAATCGGTCTTGAGTACGAGAGAGGAAGGCGGAATTCCCAGGTGTACGCGGTGCACATTGCGTAGATATCTGGGAGAACCCCCGTTGGCGAAGGCGGCTTTCTGGCTCGAAACTGACGCTGATTCCGCGAAGGCTAGGGGAGCAAACAGG
>JN529998.1.1349
TACGGAGGGGGCAAACGTTGTTCGGATTTACTGGGCGTAAAGGGTGTCTAGGCGGTTCGGTCAGTCTGGTGTGAAATATCCTCGCTCAACGAGGGAAAACGCATTGGAAACTTCCGAGCTCGAGAGTGGAAGAGGCAGGTGGAATTCCTGGTGTAAGCGGTGGAATGTGTAGATATCAGGAAGAACACTCGTGGCGAAAGGCGGCCTGCTGGTCCATTTCTGACGCTGAAGCACGAAAAGCCAGGGGAGCGAACCGGG
>JN529999.1.1436
TACGGAGGGTGCTAGCGTTATTCGGAATCATTGGGCGTAAAGAGCGTGTAGGCGGCCTGGTAAGTCAGATGTGAAAGCTCCGGGCTTAACCCGGAAAAGTGCATTTGAAACTGCTAGGCTTGAGTCCCGGAGAGGGAGGTGGAATTCCCAGTGTAGAGGTGAAATTCGTAGATATTGGGAGGAACACCGGTGGCGAAGGCGACCTCCTGGACGGAGACTGACGCTGAGACGCGAAAGCGTGGGGAGCAAACAGG
>JN530019.1.1278
GACGGACCGTACAAACGTTATTCGGAATCACTGGGCTTAAAGGGTGCGTAGGCGGCCCTGCAAGTTGGGTGTGAAAGCCCTCGGCTCAACCGAGGAATTGCGCCCAAAACTGCGGGGCTTGAGGGAGACAGAGGTGAGCGGAACTTAGGGTGGAGCGGTGAAATGCGTTGATATCCTGAGGAACACCTGTAGCGAAAGCGGCTCACTGGGTCTCTTCTGACGCTGAAGGCACCGAAAAAGCTAAGGGGGAGCCGAACCGGCGAT
>JN530023.1.1349
TACGGTATGAGGCGAGCGTTGTTCGGAATTATTGGGCATAAAGGGCGTGTAGGCGCGGGATTAAGTTAGATGTGAAAGCCATGGGCTCAACCCAAGAATTGCATCTAAAACTGGTTTCTCTGGAGTTCGGGAAGAGGAAGAACGGGAATTCCCCGGTGTAGCGGGTGAAAATGCCGTAGATATCGGGAAGAAACACCAGTGGCGAAGGCGGCTCTCTGGGCCTAAGAACTGACGGCTAAGGCGCGAAAGCGTGGGGAAGCGAACGGG
>JN530025.1.1219
GACGAAGGGTCCAAGCGTTACTCGGAATCACTGGGCTTAAAGCGTGCGCAGGCGGGCCTGTAAGTACCTTGTGAAATACCACCGCTCAACGGTGGAATGGCAGGGTATACTGCAGGCCTTGAGGCCGGTAGAGGTTGCCGGAACTGTAGGTGTAGCGGTGAAATGCGTAGATATCTACCGGAACACCAAAGACGAAGGTAGGCAACTGGGCCGGTTCTGACGCTCAAGCACGAAAGCGTGGGGAGCCAAACCAGGG
>JN530037.1.1272
AACGTAAGGGGGCCGAGCGTTATCCGCGATTACTGGGCGTAATAGAGCGTTGAGGCGGTCCTGCAAGTTGGGCGTGAAACCCCCGGGCCCAACCCGGGGAAAGCCGTCAATACTGCGGGACTTGAGGGCAGCAGAGGGCAGGTGGAATTCCCGGGTGTAACCGGTGAAATGCGTAGATATCCGGGAAGAACCACAAGTGGCGAAGCCGCCTCCTTGGGCTGTTCCTGACGCTGAATCCGAAAAGCTAGGTTAGCTACCGGGA
>JN530058.1.1456
TACGGAGGGTGCAAGCGTTAATCGGAATTACTGGGCGTAAAGCGCGCGTAGGTGGTTGGGTAAGTCAAATGTGAAAGCCCCGGGCTTAACCTGGGAATTGCATTCGATACTGCTTAACTAGAGTGTGGGAGAGGGAAGTGGAATTTCCGGTGTAGCGGTGAAATGCGTAGATATCGGAAGGAACACCAGTGGCGAAGGCGACTTCCTGGCCCAACACTGACACTGAGGCGCGAAAGCGTGGGTAGCAAACAGG
>JN530062.1.1372
AACGTAGGGGACAAGCGTTATCCGGATTCACTTGGGCGTAAAGAGCGTTGAGGCGGTTCCGTAAAGTTGGGCGTGAAAGCTCCGGGCTTAACTCGGAGAATGTCGTTCAATACTGCGGGGCTTTGAGGACAGCAGAGGAAGGCTGGAATTCCCGGTGTACTGGGTGAAATGCCGTAGATAATCGGGAAGGAACAACCCGTGGGCGAAGGCGGCCCTTTCCTGGGCTTGTTCCCTGACGCTGAAGGCGAAAAACTAAGGGGAGCGAACGGGA
>JN530065.1.1452
TACGGAGGGAGCAAGCGTTGTCCGGAATTATTGGGCGTAAAGGGCACGCAGGCGGTTCCCGGTAAGTCGAAAGGGAAAATCGTACAGCCTAAACTGTAAAACTGCGTTCGAAACTACCGAACTTGAGTACTGGAGAGGTATGCGGAATTCCTGGTGGAACGGTGGAATGCGTGGATATCAGGAAGAACACCGGTGGCGAAGGCGGCATACTGGCTAAGTACTGACGCTCAGGTGCGAAAGCGTGGGGAGCAAACGGG
>JN530076.1.1436
GACGGAGGGGGCGAGCGTTGTTCGGAATTACTGGGCGTAAAGCGCACGCAGGCGGCGTGCCAAGTGCGAAGTGAAAGCCCTCGGCTTAACCGGGGAAGGGCTTCGCAGACTGGTAGGCTAGAGTGTCGGAGGGGGAGGCGGAATTCCTGGCGGAGCGGTGAAATGCGTAGAGATCAGGAAGAACGTCGGTGGCGAAGGCGGCCTCCTGGACGAACACTGACGCTGAGGTGCGACAGCGTGGGGAGCGAACGGG
>JN530084.1.1414
TACGGAGGTTGCAAGCGTTGTTCGGAATCACTGGGCGTAAAGGGAGCGCAGGCGGTTTGGCCAGTCTGAAGTGGGAAGCCCCAGGGGCTCAAATCCCGGAAGTGCTTTGGAAACTGCCAAGCTTGAGTACGTGATAGAAGACCGGAATCCAAGGTGTACCGGTGAAATGCGTAGATATCTGGAGGACCACCGGTGCCGAAGGCGGCTCTCTGGCGCGATACTGACGCTGAGGCTCCGAAAGCCTGGGGAGCAAACGGG
>JN530086.1.1325
ATACGGAGGATGCAAGCGTTATCCGGATTTATTGGGTTTAAAGGGTGCGTAGGCGGAAATTTAAGTCAGTGATGAAATTCCTGCGGCTCAACCGTAGGAACTGTTATTGATACTTGAATTTCTTGAATACAGGTTGAGGTAGGCGGAATGAAGTAATGTAACGGTGAAATGCTTAGATATTACTCAGAAACACCGATCGCGAAGGCAGCTTTACTCAACTGATATGAACGCTGAGGCACGAAAGCTTGGGGATCGAACAGG
>JN530090.1.1478
TACGGAGGGTGCGAGCGTTATTCGGAATTATTGGGCGTAAAGAGCACGTAGGCGGCAGTGCAAGTCAAGTGTGAAAACCCGGGGCTTAACCTCGGAAGCGCATTTGAAACTGTGCTGCTTGAGTATGGGAGAGGGAAGTGGAATTCCTGGTGTAGCGGTGAAATGCGTAGATCTCAGGAGGAACACCGGTGGCGAAGGCGACTTCCTGGACCAATACTGACGCTGAGGTGCGAAGGCGTGGGTAGCAAACCGG
>JN530091.1.1399
TACGTAGGGTGCAAGCGTTGTCCGGATTTATTGGGTTTAAAGGGTGCGTAGGCGGCCTATTAAGTTAGTGGTGAAATCGTCCGGCTTAACCGGATACCCGCCATTGATACTGGTAGGCTTGAGTGTGAGAGAGGAAGCTAGAACGCGTGGTGTAGCGGTGAAATGCATAGATATCACGCAGAATACCGATTGCGAAGGCAGGCTTCTATTTCATAACTGACGCTGAGGCACGAAAGCGTGGGGAGCGAACAGG
>JN530101.1.1410
TACGTAGGGAGCGAGCGTTGTTCGGAATCACTGGGCGTAAAGGGAGTGCAGGCCGGAAAGGTAAGTCAGAAGTGTAATCTACGGGCTCAAACCCGTATCTCGCTTTTGATACTGCTTTTCTTGAGTAAGTGGAGAAGGGAAACGGAATTCCAGGTGTAGCGGTGGAATGCGTAGATATCTTGGAAGAACACCAAGTAACGAAGGCGGTTTCCTGGCCAACATACTGACGCTGAAGGCTCGAAAACGTGGGGAGCAAACCAGG
>JN530108.1.1321
TACGGAGGAATGCCAGCGTTATCCGGATTAATTGGGTATAAAGGGTGCGCAGGCGGTGGCACAAGTCAGTGGTGAAAGCCCGGGGCTTAACTTCGGGATTGCCATTGAAACTGTTTTCACTTTGGAGTGTAGTTTGAGGAACGGGGGATGAATTGTGTAGCGGTGAACTGCATAGATATAACTCAGACACCATTTGGAAGGCAGCTGTTTAGACACAACTGACGCTTAGCAGAAAGCGTGGTAGCGACAGG
>JN530115.1.1426
TACGTAGGGGGCTAGCGTTGTTCGGAATCACTGGGCGTAAAGGGAGTGTAGGCGGGAAGGTAAGTTAGGAGTTAAATTCACAGGCTTAAACTGTGGCCTGCTCTTAAATACTGCCTTTCTTGAGTAATGGGAGAGGGTGATGGAATTCCAAGTGTAACTGGTGGAATGCGTTAGATATTCTGGAAGAACAACCAGTTGCGAAAGGCGGTCACCTGGCCCAATACGTACGCTGAAGCTCGATAGCTAGGGGAGCCGAACAGGA
>JN530123.1.1477
TACGGAGGGCGCAAGCGTTGTTCGGATTCACTGGGCATAAAGAGCACGTAGGCGGCTCGCTCAGTTGGGTGTGAAAGCCCACGGCCCAACCGTGGAACTGCACCCAATACTGGCGAGCTCGAGGACGGAAGGGGTGAGTGGAACTCCAGGTGGAACGGTGAAATGTGTAGATATCTGGAGGAACACCGGTGGCGAAGGCGGCTCACTGGTCCGTGTCTGACGCTGAGGTGCGAAAGCTAGGGTAGCGAACGGG
>JN530140.1.1458
TACAGAGGTGGCGAGCGTTGTTCGGATTTACTGGGCGTAAAGGGTGCGTAGGTGGTTTCGTATGTCGGATGTGAAAGCCCGGGGCTCAACCCCGGAACTGCATTCGAAACTGCGGGACTGGAGTACAGGATGGGAGAGCGGAATTCTTGGTGTAGCGGTGAAATGCGTTGAGATCAAGAAGAACACCGGCGGCGAAGGCGGCTCTCTGGAATGTTACTGACACTCATGCACGAAAGCTGGGGTAGCAAACAGG
>JN530146.1.1459
TACGGAGGGTGCAAGCGTTAATCGGAATTATTGGGCGTAAAGAGCGCGTAGGTGGAAATGCCAGTCAGGTGTGAAATTCCAGAGCTCAACTCTGGAGCTGCACTTGAAACTACATTTCTAGAGGATAGGCGGAGAAAGTGGAATTCCATATGTAGCGGTGAAATGCGTAGATATATGGAGGAACACCCGTGGCGAAGGCGACTTTCTAGCCTACTCATGACACTGAGGCGCGAAAGCGAGGGGAGCAAACAGG
>JN530173.1.1462
TACGGAGGATGCGAGCGTTATCCGGATTCATTGGGTTTAAAGGGTGCGCAGGCGGTGGGACAAGTCAGTGGTGAAAGCCCTGGGCTTAACTCAGGGATTGCCATTGAAACTGTTTCACTTGAGTGTAGTTGGGGACGGCGGAATGAGTTGTGTAGCGGTGAAATGCATAGATATAACTCAGAACACCAATTGCGAAGGCAGCTGTCCAGACTACAACTGACGCTGAGGCACGAAAGCGTGGGGAGCGAACAGG
>JN530186.1.1410
GACGGAGGGGGCGAGCGTTGTTCGGAATTACTTGGGCGTAAAGCGCGCGTAGACGGCGCATCAAGTGTAGCGTGAAAGCCCCCGGCTTAACTGGGGAAGGGCGGTGCAAACTGATGGGCTAGAGTGTCGGAGGGGGATACGGAATTCCTGGTGGAGCGGTGAAATGCGTAGAGATCAGGAAGAACGTCGGTGGCGAAGGCGGTATCCTGGACGAACACTGACGCTGAGGAGCGAGAGCGTGGGGAGCGAACGGG
>JN530193.1.1451
TACGAATGTGGCAAGCGTTGTTCGGAATCACTGGGCATACAGGGCACGCAGGCGGTATAGCAAGTTAACTTTGAAATCCCTCGGCTTAACTGAGGAAGTGGAGTTAATACTGTTATACTAGAGTACAAGAGGGGAGAGTGGAATTCTGGGTGTAGCGGTGGAATGCGAAGATATCCAGGAGAAGGCCGGTGGCGAAAGCGACTCTCTAGCTTGATACTGACGCTGAGGTGCGAAAGCGTAGGTAGCGAACGGG
>JN530197.1.1371
TACGTAGGGGGCGAACGTTATCCGGATTTACTGGGCGTAAAGAGCGCGTAGGCGGTCTGGCAAGTCGGATGTAAAATCTCCCGGCTCAACTGGGAGGGACCATTCGATACTTTCAGACTAGAGGTCAGCAGAGGTAAGTGGAATTCCCGGTGTAGTGGTGATATGCGTAGATATCGGGAGGAACACCAGTGGCGAAGGCGGCTTACTGGGCTGCACCTGACGCTGAGGCGCGAAAGCGTGGGGAGCGAACAGG
>JN530202.1.1368
GACAAATGTGGCAAGCGTTGTTCGGAGTCACTGGGCATAAAGGGCACGTAGGCGGCGTATAGTTGACTGTGAAATCCCCCGGCTCAACCGGGGAACTGCAGTTAATACTGCTGTGCTAGAGTGCAGAAGAGGAGAGTGGAATTCTAGGTGTAGCGGTGGAATGCGAAGATATCTAGGAGAAGGCCGGTGGCGAAAGCGACTCTCTGGTCTGTTACTAACGCTGAGGTGCGAGAGCGCAGGTAGCGAACGGG
>JN530215.1.1493
GACAGAGGTGGCAAGCGTTGCTCGGAATTACTGGGCTTAAAGGGTGCGTAGGCGGCCAGTCAAGCATTCTGTGAAATCCCTCGGCTCAACCGGGGAATTGCAGTGTGAACTGACGGGCTTGAGGCGTGTAAGGGTCAGTGGAACTCTGGGTGGAGCGGTGATATGCGTAGATATCCAGGGGAATGCCAGTGGCGAAGGCGACTGACTGGGCACGTCCTGACGCTGAGGCACGAAAGCGTGGGGAGCGAACGGG
>JN530219.1.1432
TACGTAGGTGGCAAGCGTTGTCCGGAATTACTGGGTGTAAAGGGCGTGTAGGCGGGGATGCAAGTCAGGTGTGAAAGCCCATGGCTCAACTGTGGGACTGCATCTGAAACTGAATCTCTTGAGTACTGGAGAGGGAAGTGGAATTCCTAGTGTAGCGGTGAAATGCGTAGAGATTAGGAGGAACACCAGTGGCGAAGGCGGCTTCCTGGACAGTAACTGACGCTGAGGCGCGAAAGCGTGGGGAGCGAACCAGG
>JN530236.1.1382
TACGGAGGGTGCAAGCGTTATTCCNGGAATCACTGGGCGTAAAGCGCACGTAGGCGGCTTTGCAAGTCAGGTGTGAAAGCCCTCGGCTCAACCGAGGAATTGCACTTGAAACTGTAGAGCTCGAGTTCGGGAGAGGGTGGCGGAATTCCAGGTGTAGGAGTGAAATCCGTAGATATCTGGAGGAACACCAGAGGCGAAGGCGGCCACCTGGACCGAAACTGACGCTGAGGTGCGAAAGCGTGGGGAGCAAACAGG
>JN530243.1.1246
TACGTAGGGGGCAAGCGTTGTTCGGAATTACTGGGCGTAAAGGGAGTGTATGCGGGAAGGTAAGTTAGGAGTTACATACGCAGGCTTAACCTGTGGTCTGTTCTTAATACTGTCTTTCTTGAGTATGGGAGAGGGTGATTGGAATTCCAGGTGTAGCGGTGGAATGCGTAGATATCTGGAAGAACACCGGTTGCGAAGGCGATCACCTGGCCCAATACTGACGCTGAGGCTCGAAAGCCAGGGGAGCGAACAGG
>JN530250.1.1343
GACGAAGGTGGCTAGCGTTGTTCGGTGTCACTGGGCTTAAAGCGTGTGTAGGCGGAAATGTAAGCGTCTTGTGAAATCCCCCGGCTTAACCGGGGAATTGCGTGACGAACTACATTTCTTGAGGCAAATAGGGGTGCATGGAACTCTTGGTGGAGCGGTGGAATGCGTAGATATCAAGAGGAACGCCAGTGGTGAAGACGGTGCACTGGATTTGCTCTGACGCTGAGACACGAAAGCGTGGGTAGCGAACGGG
>JN530252.1.1469
CACGTATGGGACGAGCGTTGTTCGGAATCATTGGGCGTAAAGGGCGCGTAGGCGGCGAGGTAAGCCTGGTGTGAAAGACCGCAGCTTAACTGCGGAACCGCGCTAGGAACTGCATTGCTTGAGTTCAGGAGGGGGAGCTGGAATTCCAGGTGTAGGGGTGAAATCTGTAGATATCTGGAAGAACACCGGCGGCGAAGGCGAGCTCCTGGCCATGAACTGACGCTGAGGCGCGAAAGCGTGGGGAGCGAACAGG
>JN530262.1.1510
TACAGAGGTGGCGAGCGTTGTTCGGATTTACTGGGCGTAAAGGGTGCGTAGGTGGTTCTGTATGTCGGATGTGAAATGTTACCGCTCAACGGTAAAAAGACATTCGAAACTGCAGTACTAGAGTGCAGGAGAGGAAAGCGGAATTCTTGGTGTAGCGGTGGAATGCGTTGATATCAAGAAGAACACCGGCGGCGAAGGCGGCTTTCTGGAATGCAACTGACGCTGAGGCACGAAAGTTGGGGGAGCGAACAGG
>JN530282.1.1474
TACATAAGGAGCAAGCGTTGTTCGGAATCATTGGGCGTAAAGAGTTCGTAGGCGGTACCGAAAGTCAGCTGTGAAATCACCAGGCTCAACCTGGTAGGGTCAGCTGAAACTTCGGAACTTGAGGGTAGAAGAGGAAAGTGGAATTCCCGGTGTAGCGGTGAAATGCGTAGATATCGGGAGGAACACCAGTGGCGAAGGCGGCTTTCTGGTCTAACCCTGACGCTGAGGAGCGAAAGCCAGGGGAGCGAACGGG
>JN530295.1.1430
TACGTAGGTGGCAAGCGTTGTCCGGAATTACTGGGTGTAAAGGGCGTGTAGGCGGGGATGCAAGTCAGATGTGAAAGCCCAGGGCTCAACCCTGGTACTGCATCTGAAACTGCATCTCTTGAGTGCCGGAGAGGAAAGCGGAATTCCCAGTGTAGCGGTGAAATGCGTAGAGATTGGGAGGAACACCAGTGGCGAAGGCGGCTTTCTGGACGGTAACTGACGCTGAGGCGCGAAAGCGTGGGGAGCAAACAGG
>JN530298.1.1432
TACGGGCGGGCCGGAGCGTTATTCGGATTCATCGGGGCGTAAAGGGCGCGTAGGCGGCATAGTAAGTCATATGTGAAATCTCCACGGCTCAACCTGGGAAATTGCCTTTGATACTGCTGTGCTTGAGTACGGTAGAGGCCAGTGGAATTCTCAGTGTATCGGTGAAACGCATAGATATTGGGAGGAACACCAATGGCGAAGGCGACCTGCTGGGCCGACACTGACGCTGAGGTGCGAAAGCCAGGGGAGCGAACGGG
>JN530299.1.1397
TACGAAGGTGGCAAGCGTTGTTCGGAATTATTGGGCTTAAAGAGCACGTAGGCGGAACTGAAAGTGTTTTGTGAAAACCCCCGGCTTAACCGGGGAATTGCTTGGCAAACTACAGTTCTTGAGTCAAGTAGGGGTACATGGAACTCTTAGTGGAGCGGTGGAATGCGTAGATATTAAGAGGAACGCCAATGGTGAAGACAGTGTACTGGGCTTGTACTGACGCTGAGGTGCGAAAGCGTGGGGAGCGAACGGG
>JN530307.1.1450
TACGGAGGGTGCGAGCGTTGTTCGGAATCATTGGGCGTAAAGGGTGCGCAGGCGGATTGGCAAGTCTCTTGGTTAAATTTTCACCGCTCAACGGGAAAAACGCCGGAGATACTGTCAGTCTTGAGAGCGGTAGGGGTGAGTGGAATTCCTGGTGTAACGGTGGAATGTTTAGATATCAGGAAGAACACCGGTGGCGAAGGCGACTCACTGGACCGCATCTGACGCTGAGGCACGAAAGCTAGGGGAGCGAACAGG
>JN530310.1.1278
TACAGAGGTGGCAAGTGTTGTTCGGATTTACTGGGCGTAAAGGGTTCGCAGGCGGTTCTGTGTGTCAGATGTGAAAATCCACGGCTTAACCGTGGAACTGCATTTGAAACTACAGGACTCGAGTACAGCAGGGGAGAGGGGAATTCATGGTGTAGCGGTGAAATGCGTAGATATCATGAAGAACACCGGCGGCGAAAGCGCCTCTCTGGGCTGATACTGACGCTCATGGACGAAAGCTGGGGGAGCGAAGAGG
>JN530316.1.1475
TACGGAGGGTGCAAGCGTTATTCGGAATCACTGGGCGTAAAGGGCGCGCAGGCGGCTTGTTAAGTCAGTTGTGAAAGCCCGGGGCTCAACCCCGGAAGTGCGACTGAAACTGGCAGGCTTGAGTGTGGGAGAGGGAAGTGGAATTCCTGGTGTAGCGGTGAAATGCGTAGATATCAGGAGGAACACCAGTGGCGAAGGCGACTTCCTGGACCAATACTGACGCTGAGGCGCGAAGGCGTGGGTAGCAAACAGG
>JN530317.1.1442
TACGAAGGTGGCTAGCGTTGTTCGGAATCACTGGGCTTAAAGAGCACGTAGGCGGGCTTGCAAGCGTCTTGTGAAATCCCTCGGCTCAACCGAGGAATAGCTTGGCGAACTGTGAGCCTTGAGGCAAGTAGGGGTGCGTGGAACTCTTGGTGGAGCGGTGAAATGCGTAGATATCAAGAGGAACGCCGGAGGCGAAAGCGGCGCACTGGGCTTGTCCTGACGCTGAGGTGCGAAAGCCAGGGGAGCGAACGGG
>JN530338.1.1467
CACGGAAGGGGCAAGCGTTGTTCGGATTTATTGGGCGTAAAGGGCGTGTAGGCGGTAGCACAAGTCTGGTGTGAAAGACCCCGGCTCAACCGGGGAAGCGCGCTGGAAACTATGCTGCTTGAGTTTAGGAGGGGGAGCTGGAATTCCTGGTGTAGGGGTGAAATCTGTAGAGATCAGGAAGAACACCGGAGGCGAAGGCGAGCTCCTGGCCATAGACTGACGCTGAGGCGCGAAAGCGTGGGGAGCGAACAGG
>JN530367.1.1241
TACGTAGGGGGCAAGCGTTGTTCGGAATCACTGGGCGTAAAGGGAGTGTAGGCGGAAAAGTAAGTTAGGAGTTAAATACATGGGCTTAACCCGTGGTCTGCTCTTAATACTGTTTTTCTTGAGTGTGGGAGAGGGAGATGGAATTCCAGGTGTAGCGGTGGAATGCGTAGATATCTGGAAGAACACCAGTTGCGAAGGCGGTCTCCTGGCCCAACACTGACGCTGAGGCTCGAAAGCGTGGGGAGCGAACAGG
>JN530370.1.1322
AACGTAGGAGGCGAGCGTTATCCGGATTCACTGGGCGTAAAGGGCAAGTAGGCGGCTGCCTAAGTTGAGTGTGACATCTCCCGGCTTAATTGGGAGGGAGCGCTCAATACTGGGCGGCTAGAGGGCAGAAGAGGAAGGCGGAACTCCTTGTGTAGCGGTGGAATGCTCAGATACAAGGAAGAACACCAGTGGCGAAGGCGGCCTTCTGGTCTGCACCTGACGCTAAGAGGCGAAAGCTAGGGGAGCGAACGGG
>JN530373.1.1508
TACGTAGTGGGGCTANGCGTTGTTCCGGAATCACCGGTGCGTAAAGGGAGTGTAGGCGGAGATGCAAGTCAGAAGTGTAACCTACGGGCTCAACCCGTAGCTTGCTTCTGATACTGTTTCTCTTGAGTAGTGGAGGGGGAGACAGAATTCCAGGTGTAGCGGTGGAATGCGTAGATATCTGGAAGAATACCAGTAGCGAAGGCGATCTCCTGGCCACATACTGACGCTGAGGCTCGAAAGCGTGGGGAGCAAACAGG
>JN530387.1.1428
TACGTATGGGGCGAGCGTTGTTCGGATTTACTGGGCGTAAAGGGTGCGTAGGCGGGGTGTTAAGTTGGATGTGAAATCTTTCCGCTCAACGGAAAAACTGCATCCAAAACTGGCATTCTTGAGTACGGAAGAGGAGAACGGAATTCCTAGTGTAGGGGTGAAATCTGTAGATACTAGGAAGAACACCAGTGGCGAAGGCGGTTCTCAATTTCGATGCTGACGCTGAGGCACGAAAGCCAGGGGAGCGAACGGG
>JN530419.1.1463
GACGGGGGGAGCAAGCGTTGTTCGGATTTACTGGGCGTAAAGGGCGTCTAGGCGGAGTAGCAAGTCAGGTGTGAAAGCCCACGGCTCAACCGTGGAATTGCACTTGAAACTGCTATTCTTGAGTACGGAAGAGGAAAGCGGAATTCCTGGTGTAGCGGTGAAATGCGTAGATATCAGGAAGAACACCGGTGGCGAAGGCGGCTTTCTGGTCCGATACTGACGCTGAAGCGCGAAAGTGTGGGGAGCAAACAGG
>JN530427.1.1408
CACGGAGGCCCCAAGCGTTGTTCGGAATTACTGGGCGTAAAGGGTGCGTAGGCGGCGGGGTAAGTCAGATGTGAAAGCCCGGGGCTCAACCTCGGAACTGCATCCGATACTGCCTTGCTAGAGGATTGGAGAGGAGACTGGAATTCACGGTGTAGCAGTGAAATGCGTGGATATCGTGAGGAAGGCCAATGGCGAAGGCAGGTCTCTGGACAATTCCTGACGCTGAGGCACGAAGGCCAGGGTAGCGAAAAGG
>JN530437.1.1385
TACGGAGGGTCCGAGCGTTATCCGGAATTATTGGGTTTAAAGGGTCCGCAGGCGGGTCAGTAAGTCAGGGGCGAAAGTTTGCGGCTTAACCGTAAAATTGCCTTTGATACTGCTGGTCTTGAGTTGCGGTGAAGTGGCTGGAATATGTGGTGTAGCGGTGAAATGCATAGATATCACATAGAACACCGATTGCGAAGGCAGGTCACTAACCGCCGACTGACGCTGATGGACGAAAGCGTGGGGAGCGAACGGG
>JN530439.1.1426
CACGTAAGGGGCGAGCGTTGTTCGGATTTATTGGGCGTAAAGGGCGTGTAGGCGGTTTTGTAAGCCTGGTGTGAAAGGCTCCGGCTTAACTGGAGTTTGCGCTGGGAACTGCAAAACTAGAGTTCAGGAGGGGAAGCTGGAATTCCTGGTGTAGGGGTGAAATCTGTAGATATCAGGAAGAACACCGGTGGCGAAGGCGAGCTTCTGGCCATGAACTGACGCTGAGGCGCGAAAGCGTGGGGAGCGAACAGG
>JN530445.1.1306
GACGTAGGACGCGAGCGTAATCCGGATTCACTGGGCGTAAAGCGCCTGCATGCTGTCAGGTAAGTCGGTTGTGAAAGCCCCGTGCTCAACGCGGGGAGTGCCAAGCGATACTGCGTGACTTGAGGGCGGACGAGGGGAGTGGCATTCCCGGTGTAGCGGTAAAATGCGCAAGATCTCGGGAGGAACACCAGTGGCCGAAGGCGGCTCCCTGGACCGCACCTGACGCTCAGAGGCGAAAGCTAGGGGAGCGAACAGG
>JN530447.1.1401
GACGTAGGACGCGAGCGTTATCCGGATTTACTGGGCGTAAAGCGCCTGCAGGCGGTCAGGTAAGTCGGTTGTGAAAGCCCCGTGCTCAACGCGGGGAGGCCAAGCGATACTGCGTGACTTGAGGGCGGAAGAGGGGAGTGGAATTCCCGGTGCAGCGGTAAAATGCGCAGATATCGGGAGGAACACCAGTGGCGAAGGCGGCTCCCTGGACCGCACCTGACGCTCAGAGGCGAAAGCTAGGGGAGCGAACAGG
>JN530478.1.1465
TACGGAGGGTGCGAGCGTTGTTCGGAATCACTGGGCGTAAAGAGCGTGTAGGCGGGTTGGTAAGTCAGATGTGAAAGCCCTGGGCTCAACCCAGGAAGTGCATTTGATACTGCTAACCTAGAGTATGGGAGAGGAGAGTGGAATTCCCAGTGTAGAGGTGAAATTCGTAGATATTGGGAGGAACACCCGTGGCGAAGGCGACTCTCTGGACCAATACTGACGCTGAGACGCGAAAGCGTGGGGAGCAAACAGG
>JN530486.1.1371
CACGGGGGGTGCAAGCGTTATTCGGAATTATTGGGCGTAAAGAGCGCGTAGGCGGCCCCTTAAGTCAGATGTGAAAGCCCGGGGCTCAACCCCGGAAGTGCATTTGAAACTAAGGGACTTGAGTATGGGAGAGGGAAGTGGAATTCCTGGTGTAGAGGTGAAATTCGTAGATATCAGGAGGAACACCGGTGGCGAAGGCGACTTCCTGGACCAATACTGACGCTGAGGCGCGAAGGCGTGGGTAGCAAACAGG
>JN530490.1.1379
AACGTAGGGGGCAAGCGTTATCCGGATTTACTGGGCGTATAGAGCGTTGAGGCGGCCTTGTAAGTTGGGCGTGAAAGTCCCGGGCCTAACCCGGGGAAGCCGTTCAAAACTGCAGGGCTTGAGGGCAGCAGAGGGAGGTGGAATTCCCGGTGTAGCGGTGAAATGCGTAGATATCGGGAGGAACACCAGTGGCGAAGGCGGCCTCCTGGGCTGTACCTGACGCTGAATGCGAAAGCTAGGGTAGCGAACGGG
>JN530494.1.1318
GACGTAGGACGCGAGCGTTATCCGGATTTACTGGGCGTAAAGCGCCTGCAGGCGGTCAGGTAAGTCGGTTGTGAAAGCCCCGTGCTCAACGCGGGGAGGCCAAGCGATACTGCGTGACTTGAGGGCGGAAGAGGGGAGTGGAATTCCCGGTGTAGCGGTAAAATGCGCAGATATCGGGAGGAACACCAGTGGCGAAGGCGGCTCCCTGGACAGCACCTGACGCTAAGAGGCGAAAGCTAGGGGAGCGAACAGG
>JN530503.1.1395
TACGTGAGTGATGCAATGCGTTATCCGGATTCATTGGTTTAAAAGGGTGCGTAGGCGGGGTAGTAACGTCCAGTGGTGACAAGCCTGCGGCTTAACCGTAGAATTGCCATTGATACTGCTATTCTTGAGTGCAGTTGAGGTAGGCGGAATGTGTAATGTAACGGTGAAATGCTTAGATATTACACAGAACACCGATTTGCGTAGGCAGCTTACTAAACTGTAACTGACGCTGAGGCACGAAAGCGTGGGGAGCGAACAGG
>JN530541.1.1414
CACGTGAGGGGCGAGCGTTAATCGGATTTATTGGGCGTAAAGGGCGTGCAGGCGGTCGGATAAGTCTGATGTTAAATCCCTACGGCTCAACCGAGGAACTGCGTCAGATACTGTTCGACTCGAGTTTGGCAGAGGCGTGTGGAATTCCTGGTGTAGCGGTGAAATGCGTAGATATCAGGAGGAACACCGGTGGCGAAGGCGGCACGCTGGGCTAAAACTGACGCTGAGACGCGAAAGCCAGGGGAGCGAACGGG
>JN530549.1.1450
GACGGGGGGAGCGAGCGTTGTTCGGATTTACTGGGCGTAAAGGGCGTCTAGGCGGATTTTCAAGTCAGGTGTGAAATCCCACGGCTCAACCGTGGAACTGCACTTGATACTGTTAATCTTGAGTACGGAAGAGGAAAGCGGAATTCCTGGTGTAGCGGTGAAATGCGTAGATATCAGGAAGAACACCGGTGGCGAAGGCGGCTTTCTGGTCCGATACTGACGCTAAAGCGCGAAAGTGTGGGGAGCAAACAGG
>JN530553.1.1301
GACGTAGGACGCGAGCGTTATCCGGAATTACTGGGCGTAAAGGGCCAGCAGGCGGCTTGGTAAGTTGTGCGTGAAAGCCTCGTGCTCAACGCGAGGAAGCCGGACAATACTGTCAAGCTAGAGGGCATCAGAGGGGAGTGGAATTCCCGGAGTAGCGGTAAAATGCGCAGATATCGGGAGGAACACCGATGGCGAAGGCAGCTCCCTGGGATGCACCTGACGCTAAGAGCCGAAAGCTAGGGGAGCGAACAGG
>JN530555.1.1315
TACGGATGGTGCAAGCGTTACCCGGAATCATTGGGCGTAAAGCGTCCGCAGGCGGTTTGTTAAATAAGATGTTAAATTTTTCAGCTCAACTGCAAAACTATATCTTAAACTGGCTAACTAGAGTATTGGAGAGGTGAGTAGAATTCTGTGTGTAGGGGTAAAATCCGTAGATACACAGAGGAATACCAAAAGCGAAGGCAACTCACTGGCCAATTACTGACGCTCATGGACGAAAGCGTGGGGAGCGAACGGG
>JN530581.1.1392
TACGAAGGTGGCTAGCGTTGTTCGAAATCATTGGGCTTAAAGGGAGCGCAGGCGGAGCTGAAAGTGTCTTGTGAAATCCCACGGCTTAACCGTGGAATGGCAGGGCAAACTACAGTTCTTGAGGCAAGTAGGGGTGCATGGAACTCTTGGTGGAGCGGTGGAATGCGTAGATATCAAGAGGAACGCCGAAGGTGAAGACAGTGCACTGGACTTGTCCTGACGCTGAGGCTCGAAAGCGTGGGGAGCAAACAGG
>JN530596.1.1423
CACGTAAGGGGCGAGCGTTGTTCGGATTTATTGGGCGTAAAGGGCGTGTAGGCGGTAGTGCAAGTCTGGTGTGAAAGGACCCGGCTCAACCGGGGGACCGCGCCGGAAACTGTGCTGCTTGAGTCTAGGAGGGGGAGCTGGAATTCCTGGTGTAGGGGTGAAATCTGTAGAGATCAGGAAGAACACCGGAGGCGAAGGCGAGCTCCTGGCCATAGACTGACGCTGAGGCGCGAAAGCGTGGGGAGCGAACAGG
>JN530598.1.1485
GACAGAGGAGGCAAGCGTTGTTCGGAATCATTGGGCTTAAAGCGGGTGTAGGCGGCTCGGCAAGTGTCGTGTGAAATCCAACGGCTCAACCGTTGAACTGCACGGCAAACTGCCTGGCTTGAGGTCGGTAGAGGTGCCTGGAACTCTTGGTGGAGCGGTGAAATGCGTAGATATCAAGAGGAACGCCAGAGGCGAAAGCGGGGCACTGGGCCGATTCTGACGCCGAGATCCGAAAGCGTGGGGAGCAAACAGG
>JN530600.1.1373
TACGAAAGGGGCTAGCGTTGTTCGGAATTACTGGGCGTAAAGCGCACGTAGGCGGCCTTGTAAGTTGGGGGTGAAATCCCGGAGCTCAACTCCGGAACTGCCTCCAAAACTACAAAGCTAGAGGATGCGAGAGGATAGTGGAATTCCGAGTGTAGAGGTGAAATTCGTAGATATTCGGAAGAACACCAGTGGCGAAGGCGACTGTCTGGCGCATATCTGACGCTGAGGTGCGAAAGCGTGGGGGGCAAACAGG
>JN530664.1.1410
TACGGAGGACCCAAGTGTTATCCGGATTTACTGGGTTTAAAGGGTGCGCAGGCGGAATAATAAGTCGATGGTGAAAGGCTACAGCTTAACTGTAGAATTGCCATTGATACTGTTATTCTTGAGTGCAGTCGAAGCGAGCGGAATGTGTAGTGTAGCGGTGAAATGCATAGATATTACACAGAACACCGATAGCGTAAGCAGCTCGCCAGGCTGTTACTGACGCTGAGGCACGAAAGCGTGGGTATCGAACAGG
>JN530685.1.1464
TACGAAGGTGGCAAGCGTTGTTCGGAATTATTGGGCTTAAAGAGCACGTGGGCGGATCTGAAAGTGTCTTGTGAAAACCCCCGGCTTAACCGGGGAATTGCTTGGCAAACTACAGATCTTGAGTCAAGTAGGGGTACATGGAACTCTTAGTGGAGCGGTGGAATGCGTAGATATTAAGAGGAACGCCAATGGTGAAGACAGTGTACTGGGCTTGTACTGACGCTGAGGTGCGAAAGCGTGGGGAGCGAACGGG
>JN530689.1.1464
GACGGAGGGAGCAAGCGTTGTTCGGATTTACTGGGCGTAAAGGGCGTCTAGGCGGGTCAGCAAGTCAGGTGTGAAATCCCACGGCTCAACCGTGGAACTGCACTTGAAACTGCTGGTCTTGAGTACGGAAGAGGAAAGCGGAATTCCTGGTGTAGCGGTGAAATGCGTAGATATCAGGAAGAACACCGGTGGCGAAGGCAGCTTTCTGGTCCGATACTGACGCTAAAGCGCGAAAGTGTGGGGAGCAAACAGG
>JN530694.1.1424
TACGGAGGATGCAAGCGTTATCCGGATTTATTGGGTTTAAAGGGTGCGTAGGCGGGATAGTAAGTCAGTGGTGAAAGCCTGCGGCTTAACCGTAGAATTGCCATTGATACTGCTATTCTTGAATGTAGTTGAAGTAGGCGGAATGAGTAATGTAGCGGTGAAATGCTTAGATATTACTCAGAACACCGATTGCGTAGGCAGCTTACTAAGCTATTATTGACGCTGAGGCACGAAAGCGTGGGGAGCGAACAGG
>JN530697.1.1307
AACGTAGGAGGCGAGCGTTATCCGGATTCACTGGGCGTAAAGGGCAAGTAGGCGGCAGCACAAGTTGGGCGTGACAAATCTCGGCTTAACTGAGAAGGGTCGTCCAAAACTAGGCTGCTAGAGGGCAGAAGAGGAAGGCGGAACTCCTAATGTAGCAGTGGAATGCTTAGATATTAGGAGGAACACCGGTGGCGAAGGCGGCCTTCTGGTCTGCATCTGACGCTGAGAGGCGAAAGCTAGGGTAGCAAACGGG
>JN530724.1.1463
TACGGAGGGTGCGAGCGTTAATCGGAATTACTGGGCGTAAAGCGCGCGTAGGCGGTTGTGTAAGTCGGATGTGAAAGCCCAGGGCTTAACCTTGGAATTGCATTCGAAACTGCACAGCTAGAGTATGGGAGAGGGAAGCGGAATTTCCGGTGTAGCGGTGAAATGCGTAGATATCGGAAGGAACATCAGTGGCGAAGGCGGCTTCCTGGACCAGTACTGACGCTGAGGTGCGAAAGCGTGGGTAGCGAACAGG
>JN530734.1.1423
TACGGAGGGTGCGAGCGTTAATCGGAATTACTGGGCGTAAAGGGTGCGCAGGTGGTTGGCTAAGTTATCTGTGAAATTCCCGGGCTTAACCTGGGACGGTCAGATAAGACTGGTCAACTTGAGTATAGGAGAGGGCAGTGGAATTTCCGGTGTAGCGGTGAAATGCGTAGAGATCGGAAGGAACACCAGTGGCGAAGGCGACTGCCTGGCCTGATACTGACACTGAGGCACGAAAGCGTGGGTAGCAAACAGG
>JN530739.1.1480
TACGAGGGGTGCAAGCGTTATTCGGAATCATTGGGCGTAAAGGGTGTGTAGGCGGCAATCTAAGTCAACTGTAAAAGACTCCGGCCTAACTGGAGACATGCGGTAGATACTGGATTGCTAGAGGATGGAAGAGAGAAGTGGAATTCTCGGAGTAGCGGTAAAATGCGTGGATCTCGAGAGGAACACCAATGGCGAAGGCAGCTTCTTGGTCCATTTCTGACGCTGAGACACGAAAGCGTGGGGAGCAAACAGG
>JN530743.1.1414
CACGTAAGGGGCGAGCGTTGTTCGGAATTATTGGGCGTACAGGGCGCGTAGGCGGCTTGGCAAGCCTGGTGTGCAAGGCCACAGCTTAACTGTGGGAGTGCGCTGGGAACTGCCTAGCTAGAGTTTCGGAGGGGAAGCTGGAATTCCTGGTATAGGGGTGAAATCAGTAGATATCAGGAAGAACATCTGTGGCGAAGGCGAGCTTCTGGCCAGAAACTGACGCTGAGGCGCGAAAGCATGGGGAGCGAACAGG
>JN530749.1.1377
TACGGAGGGGGCTAGCGTTGTTCGGAATTACTGGGCGTAAAGGGCGTGTAGGCGGCGGATCAAGTTAGGCGTGAAAGCCCCGGGCTTAACCTGGGAACTGCGCTTGATACTGGTTTGCTAGAGTCCGGGAGAGGCAAGTGGAATATCCAGTGTAGAGGTGAAATTCGTAGATATTGGATGGAACACCGATGGCGAAGGCAGCTTGCTGGACCGGAACTGACGCTGAGGCGCGAAAGCGTGGGGAGCAAACAGG
>JN530757.1.1273
TACGTAGGTGGCGAGCGTCATTCGGAATCATTGGGCCTAGAGGGTTCGTAGGGGGTAATGTAAGTCCGGTGTGAAATCTCGAGGCTCAACCTCGAAACTGCATTGGAAACTGCATTACTTGAGTGTCAGAGAGGAAAGCGGAATTCCTGGTGTAGCGGTGGAATGCGTAGATATCAGGAAGAACACCGACGGCGAAGGCAGCTTTCTGGCTGGCAACTGACCCTGATGAACGAAAGCTAGGGTAGCGAACAGG
>JN530764.1.1510
GACAGAGGAGGCAAGCGTTGTTCGGAATCATTGGGCTTAAAGCGGGTGTAGGCGGCTAGGCAAGTGTCGTGTGAAATCCAACGGCTCAACCGTTGAACTGCACGGCAAACTGCCTGGCTTGAGGTCGGTAGAGGTGCCTGGAACTCTTGGTGGAGCGGTGAAATGCGTAGATATCAAGAGGAACGCCAGAGGCGAAAGCGGGGCACTGGGCCGATTCTGACGCTGAGATCCGAAAGCGTGGGGAGCAAACAGG
>JN530766.1.1477
TACGAGGGGTGCAAACGTTATTCGGATTTACTGGGCGTAAAGGGTGTGTAGACGGCGTATTAAGTTCGTTATTAAATCTTCCGGCCTAACCGGAAGCTCGCGATGGAAACTGATATGCTTGAGGATGGAAGAGAGAAGTGGAATTCTCGGAGTAGCGGTAAAATGCGTAGATCTCGAGAGGAACACCGATGGCGAAGGCAGCTTCTTGGTCCATTCCTGACGTTGAGACACGAAAGCGTGGGTAGCAAACAGG
>JN530822.1.1356
TACGGAGGATGCCAAGCGTTATCCGGAATCATGGGGTTTAAAGGGTGCGCAGGCTGTAAAGCAAGTCAGTGGTGAAAGCCCTGGGCTTAACTCAGGGATTGCCATTGAAACTGTTTTACTAGAGTGTAGTAGAGGACGGCGGAATGAGTTGTGTAGCGGTGAAATGCATAGATATAACTCAGAACACCTATTGCGTAGGCAGCTGTCTATACTACAACTGACGCTGAGGCACGAAAGCGTGGGGAGCGAACAGG
>JN530841.1.1387
TACGGAGGATGCAAGCGTTATCCGGATTTATTGGGTTTAAAGGGTGCGCAGGCGGGAAATTAAGTCAGTGGTGAAATCCTGCAGCTTAACTGTAGAACTGCCATTGATACTGATTTTCTTGAGTGTAGTTGAAGTGGGCGGAATGTGTATTGTAGCGGTGAAATGCATAGATAATACACAGAACACCTATTGCGAAGGCAGCTCACTAAACTAATACTGACGCTGAGGCACGAAAGCGTGGGGAGCCAACAGG
>JN530842.1.1467
TACGGAGGGTGCAAGCGTTGTTCGGAATTACTGGGCGTAAAGGGCGTGCAGGCGGTTTGGCAAGTCAGATGTGAAAGCCCTGGGCTCAACCCGGGAAGTGCATTTGAAACTGCCATACTTGAGTATGGGAGAGGAGAGCGGAATTCCCAGTGTAGAGGTGAAATTCGTAGATATTGGGAGGAACACCCGTGGCGAAGGCGGCTCTCTGGACCAATACTGACGCTGAGACGCGAAAGCGTGGGGAGCAAACAGG
>JN530851.1.1481
TACGGAGAGTGCAAGCGTTACTCGGAATCACTGGGCTTAAAGGGCACGTAGGCGGCATCGCAAGTCGGATGTGAAAGCCCTCGGCTCAACCGAGGAACAGCATCTGAAACTGCGAAGCTCGAGGACGGTAGGGGAGAGCGGAACTCCTGGTGGAGCGGTGAAATGCGTAGATATCAGGAGGAACACCGGTGGCGAAGGCGGCTCTCTGGTCCGTTTCTGACGCTGAGGTGCGAAAGCCAGGGTAGCGAACGGG
>JN530878.1.1399
TACGTAGGTGGCGAGCGTTGTCCGGAATTACTGGGTGTGAAGGGCGTGTAGGCGGGATTGTAAGTCAGATGTGAAATTCCAGGGCTTAACTCTGGAGGTGCATCTGAAACTATAATTCTTGAGTGCTGGAGAGGAAAGCGGAATTCCTAGTGTAGCGGTGAAATGCATAGATATTAGGAAGAACACCAGTGGCGAAGGCGGCTTTCTGGACAGTAACTGACGCTGAGGCGCGAAAGCGCGGGGAGCAAACAGG
>JN530885.1.1347
TACGGAGGATGCGAGTGTTATCCGGATTCATTGGGTTTACAGGGTGCGCAGGCGGGGATGTAAGTCAGTGGTGAAAAGCTACCGCTTAACGGTAGTCTTGCCAATGATACTGCATTTCTTGAGTATGGATGAGGTAGACGGAATGTGCAGTGTAGCGGTGAAATGCATAGAGATTGCACAGAAGGCCGATTGCGGAGGCAGCTTACTAAGCCATAACTGACGCTGAGGCACGAAAGCGTGGGGAGCGAACAGG
>JN530906.1.1374
TACGGAGGGTGCGAGCGTTGTTCGGAATTACTGGGCGTAAAGAGCGTGTAGGCGGCCAACCAAGTCAGATGTGAAATCCCTGGGCTTAACCCAGGAACTGCATCTGAAACTGGCTGGCTAGAGTACAGGAGAGGAAGGTGGAATTCCTGGTGTAGAGGTGAAATTCGTAGATATCGGGAAGAACACCGGTGGCGAAGGCGGCCTTCTGGCCTGATACTGACGCTGAGACGCGAAAGCGTGGGGAGCAAACCAGG
>JN530915.1.1409
AACGTAGGGGGCGAGCGTTATCCCGGATTTACTGGGCGTATAGAGCGTTGAGGCGGTTCTGCAAGTTGGGCGTGAAACCCCCGGGCCCAACCCGGGGAAGCCGTTCAATACTGCAGGACTTGAGGGCAGCAGAGGGAGGTTGGAATTCCCGGTGTAAGCAGGTGAAATGCGTAAGAATATCGGGGAGGAACCACCAGTGGCGAATGGCGGCCCTCCTGGGCTGTTTCCTGACGCTGAATGCGAAAGCTAAGGTAGCGGAACGGGA
>JN530920.1.1252
TACGGAGGGTCCGAGCGTTATCCGGAATTATTGGGTTTAAAGGGTCCGCAGGCGGGTCAGTAAGTCAGGGGTGAAAGTTTGCGGCTTAACCCGTAAAATTGCCTTTGATACTGCTGGTCTTGAGTTGCGGTGAAGTGGCTGGAATATGTGGTGTAGCGGTGACATGCCTAGATATCACATAGAACACCGATTGCGAAGGCAGGTCACTAACCGCCCGACTGACGCTGATGGACCGAAAGCGTGGGGAGCGAACGGG
>JN530924.1.1469
TACGGAGGGTGCAAGCGTTATTCGGAATCACTGGGCGTAAGGGCGCGCAGGCCGGCTTGTTAAGTCAGTTGTGAAAGCCCGGGGCTCAACCCCGGAAGTGCGACTGAAACTGGCAGGCTTGAGTATGGGAGAGGGAAGTGGAATTCCTTGGTGTAGCGGTGAAATGCGTAGATATCAGGAGGAACACCAGTGGCGAAGGCGACTTCCTGGACCAATACTGACGCTGAGGCGCGAAGGCGTGGGTAGCAAACAGG
>JN530944.1.1435
TACGTAGGTGGCGAGCGTTGTCCGGAATTACTGGGTGTAAAGGGTGCGTAGGCGGGTATGCAAGTCAGATGTGAAAGACCAGGGCTCAACTCTGGGGCTGCATTTGAAACTGCATATCTTGAGTGCAGGAGAGGAAAGTGGAATTCCTAGTGTAGCGGTGAAATGCGTAGAGATTAGGAAGAACACCAGTGGCGAAGGCGGCTTTCTGGACTGTAACTGACGCTGAGGCACGAAAGCGTGGGGAGCGAACAGG
>JN530947.1.1412
TACGAGGTGTGCGAGCGTTGTTCGGTGTTATTGGGCGTAAAGGGTGTGTAGGCGGCCTGGTCAGTCAGATGTGAAATCCCCCGGCTTAACCGAGGAACTGCATCTGATACTGCCAGGCTTGAGATCGGCAGGGGCAAGCGGAATTCCAGGTGTAGCGGTGGAATGCGTAGATATCTGGGAGAACGCCAAAGGCGAAGGCAGCTTGCTGGGCCGATTCTGACGCTGAGACACGAAAGCTAGGGGAGCAAACAGG
>JN530958.1.1432
GACGTAGGATGCAAGCGTTGTCCGGAATTATTGGGCGTAAAGCGTTCGTAGGCGGCCTGTCAAGTCTGATGTTAAAGCCCGGAGCTCAACTCCGGTCCGGCATTGGATACTGGCAAGCTAGAGTGCCGGAGAGGCAAGGGGAATTCCTAGTGTAGCGGTGAAATGCGTAGATATTAGGAGGAACACCAGTTGCGAAAGCGCCCTTGCTGGACTGTAACTGACGCTGAGGGACGAAAGCCAGGGGAGCAAATGGG
>JN530969.1.1413
GACGGAGGGTGCAAGCGTTGTCCGGAATTATTGGGCGTAAAGCGTTCGTAGGCGGCATGTCAAGTCTGGTGTTAAAGCCCGGAGCTCAACTCCGGTTAGGCATTGGATACTGGCAAGCTAGAGTACAGGAGAGGCAAGGGGAATTCCTAGTGTAGCGGTGAAATGCGTAGATATTAGGAGGAACACCAGTGGCGAAAGCGCCTTGCTGGACTGTAACTGACGCTGAGGAACGAAAGCCAGGGGAGCAAATGGG
>JN531000.1.1364
TACGAAAGGGGCTAGCGTTGTTCGGAATTACTGGGCGTAAAGCGCACGTAGGCGGCATATCGAGTTGGGGGTGAAATCCCGGGGCTCAACTCCGGAACTGCCTCCAAAACTGGTAAGCTAGAGGATGTGAGAGGATAGTGGAATTCCGAGTGTAGAGGTGAAATTCGTAGATATTCGGAAGAACACCAGTGGCGAAGGCGACTGTCTGGCACATTTCTGACGCTGAGGTGCGAAAGCGTGGGGAGCAAACAGG
>JN531011.1.1426
TACGTAGGGTGCAAGCGTTGTTCGGAATTATTGGGCGTAAAGCGCGTGTGGGTGGCTTGTTAAGTCGGATGTGAAAGCCCAGGGCTCAACCCTGGAAGTGCATCCGGAAACTAATTTGCTAGAGGGCAGCAGAGGGAGATGGAAATTCCTAGTGTAGAGGTGAAATTCGTAGATATTAGGAGGAATACCGGTGGCGAAGGCGGTCTCCTGGACTGTTCCTGACACTGAGACGCGAAAGCGTGGGTAGCACACAGG
>JN531022.1.1319
GACGTAGGACACAAGCGTTATCCGGATTTACTGGGCGTAAAGCGTCTGCAGGCGGACAGGTAAGTTGGGCGTGAAAGCTCCGGGCCCAACCCGGAGAGGTCGTTCAATACTGCGTGTCTAGAGGGTGTCAGAGGGGAGTGGAATTTCCGGAGTAGCGGTAAAATGCGCAGAGGTCGGAAAGAACACCAATGGCGAAGGCAGCTCCCTGGGGCAACCCTGACGCTAAGAGACGAAAGCTAGGGGAGCGAACAGG
>JN531048.1.1287
GACGTAGGACGCAAGCGTTATCCGGATTTACTGGGCGTAAAGCGCCTGTAGGCGGCGGGATAAGTCGGATGTGAAAGCCCCGTGCTCAACGCGGGGAAGCCATTCGATACTGTCTGGCTAGAGAGCGGGAGAGGGAAACGGAATTTCTGGTGTAGCGGTACAATGCGCAGAGATCAGAAGGAACACCGATGGCGAAGGCAGTTTCCTAGGCCGTATCTGACGCTGAGAGGCGAAAGCTAGGGGAGCGAACAGG
>JN531059.1.1452
TACGGAGGGAGCAAGCGTTGTTCGGAATCACTGGGCGTAAAGGGCGCGTAAGCGGGCCGGTGAGTCAGGTGTGAAAACCCGGGGCTTAACCCCGGGCCTGCACTTGATACTATCGGTCTTGAGTACGAGAGAGGAAAGCGGAATTCCAGGTGTAGCGGTGAAATGCGTAGATATCTGGGAGAACACCGGTGGCGAAGGCGGCTTTCTGGCTCGATACTGACGCTGATGCGCGAAGGCTAGGGGAGCAAACAGG
>JN531060.1.1419
TAATACGTAGTGGGTGCGAGCCGTTGTTCCGGAATCACTGGTGCGTAAAGGGAGTGTAGGCGGAAAAGCAAGTCAGGAGTGTAATATACGGGCTCAACCCGTAGCTCGCTCTTGATACTGTTTTTCTTGAGTAGTGGAGAGGGAGATGGAATTCCAGGTGTAGCGGTGGAATGCGTAGATATCTGGAAGAACACCAGTAGCGAAGGCGATCTCCTGGCCACATACTGACGCTGAGGCTCGAAAGCGTGGGGAGCAAACAGG
>JN531062.1.1405
TACATAGGAGGCAAGCGTTATCCGGATTTACTGGGCGTAAAGAGCGTTGAGGCGGTCGTAAGTTGGACGTGAAAGCTCCCGGCTTACTGGGAGAGCCGTTCAATACTGCGGGGCTTGAGGGCAGCAGAGGGGGGTGGAATTTCCGGTGTAGTGGTGAAATGCGTAGATATCGGAAGGAACACCAGTGGCGAAGGCGGCCCCCTGGGCTGCTCCTGACGCTGAAGGCGAAAGCTAGGGTAGCGAACGGG
>JN531063.1.1396
TACGAAGGGCCCGAGCGTTAATCAGAATCACTGGGCTTAAAGCGTGCGCAGGCGGAAACGTCAGTGTCTTGTGAAATCCCACGGCTCAACCGTGGAATTGCAGGGCATACTGCGTTTCTTGAGGTCGGTAGAGGCCGCCGGAACTCTAGGTGTAGCGGTGAAATGCGTAGATATCTAGAGGAACGCCGAAGGTGAAGACAGGCGACTGGGCCGATTCTGACGCTCAGGCACGAAAGCGTGGGGAGCAAACCAGG
>JN531065.1.1224
GACGAACCGTCCAAACGTTATTCGGAATCACTGGGCTTAAAGGGTGCGTAGGCGGTCCGGTAAGTTGGGTGTGAAATCCCTCAGCTTAACTGAGGAAATTGCGCCCAATACTGCCGGGCTTGAGGAAGGCAGAGGCGAGCGGAACTCAGGGTGGAGCGGTGAAATTGCGTTGATATCCTGAGGTACACCTGTGGCGTAAACGGCTCCCTGGGCCTTTGTCTGACGTCAAGGCACGAAAGCTAGGGGAGCCGAACGGG
>JN531085.1.1465
TACGAGGGGTGCTAGCGTCATTCGGAATTACTGGGCGTAAAGGGTGTGTAGACGGCATGCTAAGTCGACTGTTAAATACTTCGGCCTAACCGGAGGAATGTGGTCGAAACTGGTGTGCTAGAGGATGGAAGAGAGAAGTGGAATTCTCGGAGTAGCGGTAAAATGCGTAGATCTCGAGAGGAACACCGATGGCGAAGGCAGCTTCTTGGTCCATTCCTGACGTTGAAACACGAAAGCGTGGGGAGCAAACAGG
>JN531088.1.1469
CACGGAGGGGGCGAGCGTTGTTCGGAATTACTGTGCGTAAAGCGCGCGCAGGCGGCGGGGCAAGTCGGACGTGAAAGCCCTCGGCTCAACCGAGGAACTGCGTCCGATACTGCTCTGCTTGAGTCCGGTAGGGGATAGCGGAATTCCCGGTGTAGCGGTGGAATGCGTAGATTTCGGGAGGAACACCGATGGCGAAGGCGGCTATCTGGGCCGGTACTGACGCTGAGGCGCGAAAGCTAGGGGAGCAAACAGG
>JN531091.1.1426
AACGAAGGTGGCTAGCGTTGTTCGGAATTACTGGGCATAAAGCGCGCGTAGGTGGTTAGGTGTGTCGATGGTGAAATCCTACAGCTCAACTGTAGAATTGCCATCGAAACTACTTGGCTAGAGGGCAGGAGGGGAGAGTGGAATTCCTAGTGTAGCGGTGAAATGCGTAGATATTAGGAGGAACGCCGGTGGCGAAAGCGACTCTCTGGACTGCTTCTGACACTGAGGTGCGAAAGCTAGGGGAGCAAACAGG
>JN531099.1.1318
TACGGAGGATGCAAGCGTTATCCGGAATCATTGGGTTTAAAGGGTCCGTAGGTGGAACGGTCAGTCAGAGGTGAAATCCTGCAGCTCAACTGTAGAACTGCCTTTGATACTGCCGTTCTTGAATCGTTGTGAAGTGGTTGGAATATGTAGTGTAGCGGTGAAATGCATAGATATTACATAGAACACCGATTGCGAGGGCAGATCACTAACAACGTATTGACACTGATGGACGAAAGCGTGGGGAGCGAACGGG
>JN531102.1.1370
TACGGAGGGTGCAAGCGTTGTTCGGAATCATTGGGCGTAAAGGGCGTGTAGGTGGACAGGTAAGTCGGGTGTGAAAGCCCGGGGCTCAACCCCGGAACTGCGCTCGAAACTGCTTGTCTTGAGTACGGGAGGGGGAAGTGGAATTCTCGGTGTAGGGGTGAAATCCGTAGATCTCGGGAGGAACACCAACGGCGAAGGCAACTTCCTGGACCGATACTGACACTGAGACGCGAAAGCGTGGGGAGCAAACAGG
>JN531105.1.1434
TACGTAGGGGGCAAACGTTGCTCGGAATTACTGGGCGTAAAGGGTGCGCAGGTGGCTGAGAAAGTCGTTGATGAAATCCCGGGGCTTACCCCCGGAACTGTCTTCGATACTTCTCAGCTTGAGGATAGTCGAGNGAGAACCGGAATTCCCTGGCTGGGAAGCGTGCTGAAATGGCGTTAGATATTCGGGAAGGAACANCCAGAGGCGAAGGCGGTTCTCTAGGCTGATCCTGACACTGAGGTACGAAAGCTAGGGGAGCGAACGGG
>JN531119.1.1422
TACGGAGGATGCAAGCGTTATCCGGATTTATTGGGTTTAAAGGGTGTGTAGGCGGGGCAGTAAGTCAGTGGTGAAATCCTGCGGCTTAACCGTAGAATTGCCGTTGATACTGCTGTTCTTGAGTATAGTTGAGGTGGGCGGAATGTGTAATGTAGCGGTGAAATGCATAGATATTACACAGAACACCGATTGCGAAGGCAGCTCACTAAGCTATCACTGACGCTGAGGCACGAAAGCGTGGGGAGCGAACAGG
>JN531134.1.1430
TACGGAGGATGCAAGCGTTATCCGGATTTATTGGGTTTAAAGGGTGCGTAGGCGGACCTGTAAGTCAGTGGTGAAATCCTGCAGCTTAACTGTAGCATTGCCATTGAAACTGTAGGTCTTGAGTTAGGTTGAGGTAGGCGGAATGTGTAATGTAGCGGTGAAATGCTTAGATATTGCACAGAACACCGATTGCGTAGGCAGCTTACTGGACCTTAACTGACGCTGAGGCACGAAAGCGTGGGGAGCGAACAGG
>JN531147.1.1400
TACGTAGGTGGCGAGCGTTGTCCGGAATTACTGGGTGTAAAGGGCGTGTAGGCGGGATTATAAGTCAGATGTGAAATTCCAGGGCTTAACTCTGGAGGTGCATCTGAAACTATAATTCTTGAGTGCTGGAGAGGAAAGCGGAATTCCTAGTGTAGCGGTGAAGTGCGTAGATATTAGGAAGAACACCAGTGGCGAAGGCGGCTTTCTGGACAGTAACTGACGCTGAGGCGCGAAAGCGTGGGGAGCAAACAGG
>JN531149.1.1452
CACATAGAGGACAAGCGTTATCCGGATTTACTGGGCGTAAAGAGCGTTGAGGCGGTTCCGTAAGTTGGACGTTAAAGCTCCGGGCTTAACCCGGAGAGGCCGTTCAATACTGCGGGGCTTGAGGACAGCAGAGGGAGATGGAATTCCCGGTGTAGCGGTGAAATGCGTAGATATCGGGAGGAACACCAGTGGCGAAGGCGGTCTCCTGGGCTGTTCCTGACGCTGAATGCGAAAGCTAGGGGAGCAAACGGG
>JN531153.1.1433
GACGAAGGTGGCTAGCGTTGTTCGGTATTACTGGGCTTAAAGCGTGTGTAGGCGGATTGGCAAGCGTCGTGTGAAAGTCCACGGCTTAACCGTGGAATTGCTCGACGAACTGCTTTTCTTGAGACAAGTAGGGGTGCGCGGAACTCTTGGTGGAGCGGTGGAATGCGTAGATATCAAGAGGAACGCCAGTGGTGAAGACGGCGCACTGGGCTTGTTCTGACGCTGAGACACGAAAGCGTGGGGAGCGAACGGG
>JN531158.1.1381
TACGGAGGGTGCAAGCGTTGTCCGGATTTATTGGGTTTAAAGGGTACGTAGGCGGGTCTTTAAGTCCGTGGTGAAAGCCTGCAGCTTAACTGTAGAATTGCCATGGATACTGGAGATCTTGAATTCAGTTGAGGTAAGCGGAATTTATGATGTAGCGGTGAAATGCATAGATATCATAAAGAACACCTATTGCGAAGGCAGCTTGCTGGACTTGGATTGACGCTGAGGTACGAAAGCGTGGGGAGCGAACAGG
>JN531162.1.1442
TACGTAGGTGGCGAGCGTTGTCCGGAATTACTGGGTGTAAAGGGCGTGTAGGCGGGGATGTAAGTCAGATGTGAAAGCCCAGGGCTCAACCCTGGGACTGCATCTGAAACTGCATCTCTTGAGTGCCGGAGAGGAAAGTGGAATTCCCAGTGTAGCGGTGAAATGCGTAGAGATTGGGAGGAACACCAGTGGCGAAGGCGGCTTTCTGGACGGTAACTGACGCTGAGGCGCGAAAGCGTGGGGAGCAAACAGG
>JN531183.1.1396
TACGAGGGGTGCAAACGTTATTCGGATTTACTGGGCGTAAAGGGTGTGTAGACGGCGTATTAAGTTCGTTGTTAAATCTTCCGGCCTAACCGGAAGCTCGCGATGGAAACTGATATGCTTGAGGATGGAAGAGAGAAGTGGAATTCTCGGAGTAGCGGTAAAATGCGTAGATCTCGAGAGGAACACCGATGGCGAAGGCAGGTTCTTGGTCCATTCCTGACGTTGTGACACGAAAGCGTGGGTAGCAAACCAGG
>JN531186.1.1390
TACGGAGGGGGTTAGCGTTGTTCGGAATTACTGGGCGTAAAGCGCGCGTAGGCGGACTGTTAAGTCGGGGGTGAAGTCCCGGGGCTCAACCCCGGAACTGCCTTCGATACTGGCAGTCTGGAGTCCGAGAGAGGTGAGTGGAACTCCGAGTGTAGAGGTGAAATTCGTAGATATTCGGAAGAACACCAGTGGCGAAGGCGGCTCACTGGCTCGGTACTGACGCTGAGGTGCGAAAGTGTGGGGAGCAAACAGG
>JN531189.1.1281
TACGGAGGATGCAAGCGTTATCCGGATTCATTGGGTTTAAAGGGTACGTAAGCGGAAAATTAAGTCAGTGGTGAAATCCTGCAGCTTAACTGTAGAACTGTCATTGATACTGATCTTCTTGAATATAGTTGAGGTAGGCGGAATGTGTAATGTAGCGGTGAAATGCTTAGATATTACACAGAACACCGATTGCGAAGGCAGCTTACTAAACTATGATTGACGCTGAGGTACGAAAGCGTGGGGAGCGAACAGG
>JN531193.1.1454
TACGGAGGGGGCAAGCGTTGTTCGGAATTACTGGGCGTGAAGCGCACGTAGGCGGCACGGCAAGTCAGAGGTGAAAGCCCTCGGCTCAACTGAGGAACTGCCTCTGAAACTGTCGTGCTTGAGTCCGGGAGGGGAGAGCGGAATTCCCAGTGTAGCGGTGAAATGCGTAGATACTGGGAGGAACACCGGTGGCGAAGGCGGCTCTCTGGACCGGTACTGACGCTGAGGTGCGAAAGCGTGGGGAGCAAACAAGG
>JN531208.1.1439
GACGAGGTGTGCGAGCGTTGTTCGGAATTACTGGGCATAAAGCGTGCGTAGGCGGTTTGGTCAGTCGAGTGTGGAAGCCCCCGGCTCAACCGGGGAATTGCATTCGATACTGCCAGGCTTGAGGGCGAAAGGGGCAAGCGGAATTCCGGGTGTAGCGGTGGAATGCGTAGATATCCGGGAGAACGCCGAAGGCGAAAGCAGCTTGCTGGGTCGCGCCTGACGCTGAGGCACGAAAGCTAGGGGAGCAAACAGG
>JN531211.1.1400
TACGTAGATGGCGAGCGTTATTCGGATTTACTGGGCCGTAAAGGGTCCGCAGGGGGTTTGCCAAGTCCGGTGTGAAATCCCGAGGCTCAACCTCGGAACTGCATTGGATACTGGTGAACTTGAGTGCACGATGGGTGAGCGGAATTCCTGGTGTAGCGGTGGAATGCGTAGATATCAGGAAGAACACCGATGGCGAAGGCGGCTCACTGGCGTGCTACTGACCCTCATGGACGAAAGCGTGGGTAGCGAACAGG
>JN531217.1.1319
AACGTAGGGGGCAAGCGTTATCCGGATTTACTGGGCGTATAGAGCGTTGAGGCGGCTCTGTAAGTTGGGCGTGAAAGCCCCGGGCTCAACCCGGGGAAGCCGTTCAATACTGCAGGGCTTGAGGGCAGCAGAGGGAGGTGGAATTCCCGGTGTAGCGGTGAAATGCGTAGATATCGGGAGGAACACCAGTGGCGAAGGCGGCCTCCTGGGCTGTTCCTGACGCTGAATGCGAAAGCTAGGGGAGCGAACGGG
>JN531240.1.1432
TACGGAGGGTGCGAGCGTTAATCGGAATTACTGGGCGTAAAGCGCGCGTAGGCGGCCAGGTCAGTCGGATGTGAAAGCCCCGGACTTAACCTGGGAATTGCATTCGATACTGCCTGGCTGGAGTATGGGAGAGGGAAGCGGAATTTCCGGTGTAGCGGTGAAATGCGTAGATATCGGAAGGAACACCAGTGGCGAAGGCGGCTTCCTGGACCAATACTGACGCTGAGGTGCGAAAGCGTGGGGAGCGAACAGG
>JN531263.1.1352
TACGAAGGTGGCTAGCGTTGTTCGGTGTCACTGGGCTTAAAGCGTGTGTAGGCGGAAAAGAAAGCGTTTTGTGAAAGCCCCCGGCTTAACCGGGGAACTGCAAGACGAACTGCTTTTCTTGAGGCAAGCAGGGGTGCGTGGAACTCTTGGTGGAGCGGTGGAATGCGTAGATATCAAGAGGAACGCCGGTGGTGAAGACGACGCACTGGGCTTGTCCTGACGCTGAGACACGAAAGCGTGGGGAGCGAACCGGG
>JN531271.1.1456
GACGGAGGAGGCAAGCGTTGTCCGGAATCATTGGGCGTAAAGAGCGCGTAGGCTGTTTTCCAAGTCATATGTGAAAACCACAGGCTTAACTTGTGGATTGCATATGAAACTGGATGACTTGAGTGCAGTAGGGGAAAGTGGAATTCCTGGTGTAGCGGTGAAATGCGCAGATATCAGGAAGAACACCGGTAGCGAAGGCGGCTTTCTGGGCTGCTACTGACGCTGAGGCGCGAAAGCTAGGGGAGCGAACAGG
>JN531292.1.1431
CACGTATGAGGTGAGCGTTGTTCGGAATTATTGGGCGTAAAGGGCGTGTAGGCGGGGAATTAAGTTAGATGTGAAAGCCATGGGCTCAACCCGTGAATTGCATCTAATACTGATTCTCTTGAGTTCGGGAGAGGTGAGCGGAATTCCCGGTGTAGCGGTGAAATGCGTAGATATCGGGAAGAACACCAGTGGCGAAGGCGGCTCACTGGCCCAGAACTGACGCTAAGGCGCGAAAGCGTGGGTAGCGAACGGG
>JN531324.1.1429
TACGGAGGGTGCGAGCGTTATTCGGAATTACTGGGCGTAAAGAGGGCGTAGGCGGCTTGGCAAGTCTGATGTGAAAGCCCGGGGCTTAACCCCGGAAGTGCATTGGATACTGCCTGGCTTGAGTACCGGAGAGGATGGGGGAATTCCCGGTGTAGAGGTGAAATTCGTAGAGATCGGGAGGAATACCAGTGGCGAAGGCGCCCATCTGGACGGATACTGACGCTGAGGCCCGAAAGCGTGGGGAGCAAACAGG
>JN531330.1.1407
TACGGAGGATGCAAGCGTTATCCGGATTCATTGGGTTTAAAGGGTGCGCAGGCGGAATATTAAGTCAGTGGTGAAATCCTGCAGCTTAACTGTAGAACTGCCATTGATACTGGTATTCTTGAATATAGTTGAGGTGGGCGGAATGTGTAATGTAGCGATGAAATGCTTAGATATTACACAGAACACCGATTGCGAAGGCAGCTCGCTAAACTAATATTGACGCTGAGGCACGAAAGCGTGGGGAACGAACAGG
>JN531335.1.1422
TACGAAGGTGGCGAGCGTTGTTCGGAATCACTGGGCTTAAAGCGCATGTAGGCGGCTGTGCAAGCGTCGGGTGAAATCCCTCGGCTCAACCGGGGAACGGCTCGGCGAACTGCATGGCTTGAGGCAGGTAAGGGTGCGTGGAACTCTTGGTGGAGCGGTGAAATGCGTAGATATCAAGAGGAACGCCGGAGGCGAAAGCGGCGCACTGGGCCTGTCCTGACGCTGAGATGCGAAGGCTAGGGTAGCGAACGGG
>JN531339.1.1458
TACGGAGGGAGCAAGCGTTGTTCGGATTTACTGGGCGTAAAGAGCGCGTAGGCGGCTTAGTAAGTCAGATGTGAAAACTGCCGGCTTAACCGGACAGACTGCATTTGATACTGCTGAGCTTGAGTTCAGGAGAGGAGAGCGGAATTCCCAGTGTAGCGGTGGAATGCGTAGATATTGGGAAGAACACCAGTGGCGAAGGCGGCTCTCTGGACTGATACTGACGCTGAGGTGCGAAAGCCAGGGGAGCAAACAGG
>JN531345.1.1295
TACGGAGACCCCTAGCGTTGTTCGGAATTACTGGGCTTAAAGCGGGGGTAGGCGGGACGGTAAGTACTTTGTGAAAGCCCCGGGCTCAACTCAGGAATTGCTTAGTATACTGTCGTCCTTGAGGCAGGCAGGGGTCACTGGAACCTTAGGTGGAGCGGTGAAATGCGTAGATATCTAAGGGAACGCCTGTGGCGAAAGCGGGTGACTGGGCCTGTACTGACGCTGAGACCCGAAAGCGTAGGTAGCGAACGGG
>JN531349.1.1396
TACGTAGGGGGCAAACGTTGCTCGGAATTACTGGGCGTAAAGGGTGCGCAGGTGGCTGAGAAAGTCGTTGATGAAATCCCGGGGCTTACCCCCGGAACTGTCTTCGATACTTCTCAGCTTGAGGATAGTCGAGGAGAACGGAATTCCCGGTGGAGCGGTGAAATGCGTAGATATCGGGGGGAACACCAGAGGCGAAGGCGGTTCTCTAGGCTGATCCTGACACTGAGGCACGAAAGCTAGGGGAGCGAACGGG
>JN531381.1.1442
TACGTAAGGGGCGAGCGTTGTTCGGAATTATTGGGCGTAAAGGGCGCGCAGNCGGCTTTGCAAGCCCGGTGTTAAAGGGCCTGGCTCAACCAGGCAGATGCGCCGGGAACTGTGAGGCTTAGAGTCTAGGAGGGGAAGCTGGAATTCCTGGTGTAGGGGTGAAATCTGTAGATATCAGGAAGAACACCGGCGGCGAAGGCGAGCTTCTATCCATAGACTGACGCTGAGGCGCGAAAGCGTGGGGAGCGAACGGG
>JN531388.1.1420
TACGTAGGGGGCTAGCGTTGTTCGGAATCACTGGGCGTAAAGGGAGTGTAAGGCGGAAATGCAAGTCAGAAGTGTAACCTACGGGCTCAACCCGTAGCTTGCTTCTGATACTGTTTCTCTTGAGTAGTGGAGGGGGAGACAGAATTCCAGGTGTACCGGTGGAATGCGTAGATATCTGGAAGAATACCAGTAGCGAGGGCGATCTCCTGGCCACATACTGACGCTGAGGCTCGAAAGCGTGGGGAGCAAACAGG
>JN531396.1.1334
TACGGAGGATGCAAGCGTTATCCGGATTTATTGGGTTTAAAGGGTGCGCAGGCGGTGGAACAAGTCAGTGGTGAGAGCCCGGGGCTTAACTTCGGGATTGCCATTGAAACTGTTTCACTTGAGCGTAGTTGAGGACGGCGGAATGAGTTGTGTAGCGGTGAAATGCATAGATATAACTCAGAACACCAATTGCGAAGGCAGCTGTCTAGACTACAACTGACGCTGAGGCACGAAAGCGTGGGTAGCGAACAGG
>JN531403.1.1400
GACAAATGTGGCAAGCGTAGTTCGGAATCACTGGGCATAAAGGGCACGTAGGCGGCGTAATAAGTTAACTTGTGAAATCCCCCGGCTCAACCGGGGAACTGCAGTTAATACTGCTGTGCTAGAGTGCAGAAGAGGAGAGTGGAATTCTAGGTGTAGCGGTGGAATGCGAAGATATCTAGGAGAAGGCCGGTGGCGAAAGCGACTCTCTGGTCTGTTACTGACGCTGAGGTGCGAGAGCGCAGGTAGCGAACGGG
>JN531441.1.1415
TACGGAGGATGCAAGCGTTATCCGGATTTATTGGGTTTAAAGGGTGCGTAGGCGGACCTGTAAGCTCAGTTGGTGAAATCCTGCAGCTTAACTGTAGCCATTGGCCATTGAAACTGTAGGTCTTGAGTTAGGGTTGAGGTAGGGCGGAATGTGTAATGTAGCGGTGAAATGCTTAGATATTACACAGAACACCGATTGCGTAGGCAGCTTACTGGACCTTAACTGACGCTGAGGCACGAAAGCGTGGGGAGCGAACAGG
>JN531446.1.1388
ACGGAGGGTNCGAGCGGTAATCGGAATTACTGGGCGTAAAGCGCGCGTAGGCGGCTGTGCAAGTCAGGCGTGAAAGCCCTCGGCTCAACCGGGGAACTGCGCTTGAAACTGCACGGCTTGAGTCCGGGAGAGGGTGGGGAATTCCGGGTGTAGGAGTGAAATCCGTAGATATCCGGAGGAACACCGGTGGCGAAGGCGGCCACCTGGACCGGTACTGACGCTGAGGTGCGAAAGCGTGGGGAGCAAACAGG
>JN531448.1.1287
TACGGAGGGTGCGAGCGTTATTCGGAATTATTGGGCGTAAAGAGCACGTAGGCGGCAGTGCAAGTCAGGTGTGAAAACCCGGGGCTTAACCTCGGAAGCGCATTTGAAACTGTGCTGCTTGAGTAAGGGAGAGGGAAGTGGAATTCCTGGTGTAGCGGTGAAATGCGTAGATATCAGGAGGAACACCGGTGGCGAAGGCGACTTCCTGGACCAATACTGACGCTGAGGTGCGAAGGCGTGGGTTAGCAAACAGG
>JN531463.1.1354
TACGGAGGATGCAAGCGTTATCCGGATTCATTGGGTTTAAAGGGTGCGCAGGCGGCATATTAAGTCAGTGGTGAAATCCTGCAGCTTAACTGTAAGAACTGCCATTGATACTGGTATTCTTTGAATATAGTTGAGGTGTGGCGGCCTGTGTAATTGTAGCGGTGAAATGCTTAGATATTACACAGAACACCCGATTGCGAAGGCAGTTCACTAAACCTAATATTGACGCTGAGGCACGAAAGCGTGGGGAGCGAACAGG
>JN531465.1.1494
TACAGAGGTGGCGAGCGTTGTTCGGATTTACTGGGCGTAAAGGGTGCGTAGGTGGTTTCGTATGTCGGATGTGAAAGCCCGGGGCTCAACCCCGGAACTGCATTCGAAACTGCGGGACTGGAGTACAGGATGGGAGAGCGGAAATTCTTGGTGTAGCGGTGAAATGCGTTGAGATCAAGAAGAACACCGGCGGCGAAGGCGGCTCTCTGGAATGTTACTGACACTCATGCACGAAAGCTGGGGTAGCAAACAGG
>JN531483.1.1396
TACGAACCGTACGAACGTTATTCGGAATCACTGGTGCTTAAACGAGTGCGTAGGCGGCCTGGCTAAGCTTGCGGTGTGAAATCCCCTCGGCTCAACCGAGGAATTGCGCCCAAAACTACTAGGCTTGAGGGAGGCAGAGGTAAGCGGAACTAATGGTGGAGCGGTGAAATGCGTTGATATCATTAGGAACACCTGAGGCGAAAGCAGCTTACTGGGCCTCTTCTGACGCTGAGGCACGAAAGCTAGGGGAGCGAACGGG
>JN531491.1.1360
CACGTAGGGGGCACGCGTCATCCGGATTTACTGGGCGTAAAGAGCGTTCAGGCGGCTTAGTAAGTTGGGCGTGAAAGCCCTGGGCTTAACTCATGGAAGCCGTTCAATACTGCGAAACTTGAGGGCAACAGAGGGAGGTGGACTTCCCGGATTAACTGTGAAATGCGTAGATGTCGGGACGAACACCAGTGGCGAATGCGGCCTCCTGGGCTGCTCCTGACGCTGCAGGCGAAAGCTACGTGGAGCGAACGGG
>JN531516.1.1365
TACGGAGGGTGCAAGCGTTACCCGGAATCATTGGGCGTAAAGCGTCCGCAGGCGGTATGTTAAGTAAGATGTTAAATTTTTCAGCTCAACTGGAAATCTATGTCTTAAACTGGCAAACTAGAGTATTACAGAGGTGTGCAGAATTCTGTGTGTAGGGGTAAAATCCGTAGATACACAGAGGAATACCAAAAGCGAAGGCAGCACACTGGGTAATTACTGACGCTCAGGGACGAAAGCGTGGGGAGCGAACGGG
>JN531517.1.1351
AACGTAGGGACCTAGCGTTGTTCGGAATACTTGGGCGTAAAGGGTAAGCAGGCCTGTTATATAAGTCAGATGTGAAAGACCCGGGCTCAACACTGGAAATGCGGTCTGATACTGTATAACTTGGGTACGCTGAGAGGAAGTCCGGAATTCCTGGTGTACGGGTGAAATCTTATAGATATTCCGGAAGAACACCAGTAGCGTAGGCGGACTTCTGGCAGCTTACCTACGTTGAGGTTACGAAAAGGTAGGGTAGCAAACAGGA
>JN531522.1.1215
GACGTAGGACACAAGCGTTATCCGGATTTACTGGGCGTAAAGCGTCTGCAGGCGGACAGGTAAGTTGGGCGTGAAAGCTCCGGGCCCAACCCGGAGAGGTCGTTCAATACTGCGTGTCTAGAGGGTGTCAGAGGGGAGTGGAATTTCCGGAGTAGCGGTAAAATGCGCAGAGATCGGAAAGAGCACCAATGGCGAAGGCAGCTCCCTGGGGCAACCCTGACGCTAAGAGACGAAAGCTAGGGGAGCGAACAGG
>JN531524.1.1423
GACGTAGGATGCAAGCGTTGTCCGGAATTATTGGGCGTAAAGCGTTCGTAGGCGGCCTGCCAAGTCTGATGTTAAAGCCCGGGGCTCAACCCCGGTTCAGCATTGGATACTGGCAAGCTAGAGTACAGTAGAGGTAAGGGGAATTCCTAGTGTAGCGGTGAAATGCGTAGATATTAGGAGGAACACCGGTGGCGAAAGCGCCTTGCTGGCCTGTAACTGACGCTGAGGGACGAAAGCCAGGGGAGCAAATGGG
>JN531538.1.1313
TACGTAGGAGGCGGGCGTTATCCGGATTTATTGGGCGTAAAGGGCGTGCAGGTGGTTTGGAAAGTTGGGTATGAAATCTCCTGGCTTAACTAGGAGAGGCTGCTCAAAACTTCCAGGCTAGAGGACGGTAGAGGGAGGTGGAATTCCCGGTGTAGTAGTGAAATGCGTAGATATCGGGAGGAACACCAGTGGCGAAGGCGGCCTCCTGGGCCGTTCCTGACACTGAGACGCGAAAGCATGGGTAGCAAACGGG
>JN531545.1.1467
TACGGGGGATGCAAGCGTTACTCGGAATCACTGGGCGTAAAGAGCGCGTAGGCGGTCTTTAAAGTCAGATGTGAAAGCCCGGGGCTCAACCCTGGAAGTGCATTTGAAACTTAGAGACTTGAGTATGGGAGAGGGAAGTGGAATTCCTGGTGTAGCGGTGAAATGCGTAGATATCAGGAGGAACACCGGTGGCGAAGGCGACTTCCTGGACCAATACTGACGCTGAGGCGCGAAGGCGTGGGGAGCGAACAGG
>JN531552.1.1336
TACGGAGGGTGCAAGCGTTACTCGGAATTACTGGGCGTAACGCGAGTGTAGGCGGCAATGTACGTCGGATGTGACAGCCCCGGGCTTAACCTGGGAATTGCGTTCGATACTGCATAGCTCGAGTCTGACAGAGGGATGTGGAATTCCGGGTGTAGCGGTGAAATGCGTAGATATCCGGAGGAACACCAGTGGCGAAGGCGGCATCCTGGGTCAAGACTGACGCTTAGGCTCGAAAGCGTGCGGAGCAAACAGG
>JN531555.1.1483
TACGGAGGGTGCAAGCGTTATTCGGAATCACTGGGCGTAAAGCGCACGTAGGCGGCTTTGCAAGTCAGGTGTGAAAGCCCTCGGCTCAACCGAGCGAATTGCCACTTTGAAACTGTAGAGCTCGAGTTTCGGGGAGCAGCGGTGGCGGAATTCCAGGTGTAGGAGTGAAATCCGTAGATATCTGGAGGAACACCAGAGGCGAAGGCGGCCACCTGGACCGAAACTGACGCTGAGGTGCGAAAGCGTGGGGAGCAAACAGG
>JN531562.1.1474
TACGGAGGGTGCAAGCGTTATTCGGAATTACTGGGCGTAAAGGGCGCGCAGGCGGCTGAATAAGTCAGTAGTGAAAGCCCAGGGCTCAACTCTGGAAGTGCTGCTGAAACTGTTTAGCTTGAGTATGGTAGAGGGAAGCGGAATTCCTGGTGTAGCGGTGAAATGCGTAGATATCAGGAGGAACGCCGGTGGCGAAGGCGGCTTCCTGGACCAATACTGACGCTGAGGCGCGAAGGCGTGGGTAGCAAACAGG
>JN531566.1.1409
GACGAACCGGACGAACGTTATTCGGAATCACTGGGCTTAAAGGGTGCGTAGGCGGCGCGGCAAGTCGGGTGTGAAAGCCCTCAGCTCAACTGAGGAATTGCGCCTGAAACTGCTGTGCTAGAGGGAGGCAGAGGTGAGCGGAACTTGCGGTGGAGCGGTGAAATGCGTTGATATCGCGAGGAACACCAGTAGCGAAAGCGGCTCACTGGGCCTCTTCTGACGCTGAGGCACGAAAGCTAGGGGAGCGAACGGG
>JN531567.1.1272
TACGGAGGATGCAAGCGTTATCCGGATTCACTGGCTTAAAGGGTGCGCAGGCGGAATATTAAGTCAATGGTGAAATCCGGCAGCTTAACTGTAGAACTGCCATTGATACTGGTATTCTGGAATATACTTGAGGTGGGCGGAATGTGTAATGTAGCGGTGAAATGCTTAGATATTACACAGAACACCGATTGCGAAGGCAGCTCACTAAACTAATATTGACGCTGAGGCACGAAAGCGTGGGGAGCGAACAGG
>JN531568.1.1460
TACGAAGGGTGCAAACGTTATTCGGATTAATTGGGCGTAAAGGGTACGCAGGCGGTTTGTTAAGTCAGCTGTTAAATCTCCCGGCCTAACCGGGAATCAGCAGCAGATACTGGCAAGCTAGAGGATGGAAGAGAGAAGTGGAATTCTTGGAGTAGAGGTAAAATTCGTAGATCTCAAGAGGAACATCGATGGCGAAGGCAGCTTCTTGGTCCATATCTGACGCTCAGGTACGAAAGCGTGGGGAGCAAACAGG
>JN531571.1.1316
AACGTAGGGAGCTAGCGTTGTCCGGAATTACTGGGCGTAAAGGGCACGCAGGCGGTCTGGAAAGCGGCGGGTGCAATCTCGAGGCTTAACTTCGAAACTGCTCGCCGAACTATCAGACTAGAGCATGGGAGAGGACAGTGGAATTCCCGGTGTAGCGGTGGAATGCGTAAATATCGGGAGGAACACCAGTGGCGAAGGCTGCTGTCTGGAACATTGCTGACGCTGAGGTGCGAAAGCCAGGGGAGCGAACGGG
>JN531584.1.1401
TACGGAGGGGGCAAGCGTTGCTCGGAATCACTGGGCTTAGAGCGGGCGTAGGCGGTCCGGTCAGTCGGATGTGAAATCCCTCGGCTTAACCGAGGAAGGGCATCCGATACTGCCGGGCTTGAGGCATTCGGGGGCGACTGGAAACTCTCGGTGGAGCGGTGAAATGCGTAGATATCGAGAGGAACGCCAATGGCGAAGGCCAGGTCGCTAGGGATGTCCTGACGCTGAGGCCCGAAAGCCAGGGGAGCGAACGGG
>JN531586.1.1394
GACGGAGGGAGCAAGCGTTGTTCGGATTCATTGGGCGTAAAGGGCGCGCAGGCGGTAAGGTAAGTCTTGTGTGAAAGCCCCATCGCTTAACGAGGGGACTGCATAAGAAACTGCCTTACTTGAGTGCAGGAGAGGAAGACGGAATTCCATGTGTAGCGGTGGAATGCGGAGATATATGGAAGAACACCAGTGGCGAAGGCGGTCTTCTGGCCTGCAACTGACGCTGAGGCGCGAAAGCCAGGGTAGCAGACGGG
>JN531600.1.1419
TACAGAGGGTGCGAACGTTGCTCGGAATTACTGGGCGTAAAGAGCGTGTAGGCGGTCTGTTAAGTCGGCTGTGAAAGCCCATGGCTCAACCATGGAAGTGCAGTCGATACTGGCGGGCTAGAGTCCCGGAGAGGGTGGTGGAATTCCCAGTGTAGAGGTGAAATTCGTAGATCTTGGGAGGAACACCGGTGGCGAAGGCGACCACCTGGACGGGTACTGACGCTGAGACGCGAAAGCGTGGGTAGCAAACAGG
>JN531611.1.1257
TACGTAAGGGGCGAGCGTTGTTCGGAGTTATTGGGCGTAAAGGGTATGTAGGCGGAGTATTAAGTCAGATGTGAAATTTAAAGGCTCAACCTTTAACCTGCATTTGATACTGATGCTCCTTGAGTTCGGGAGAGGATACTGGAATTCCTTGGTGGAGGAGTGAACTCTTTAGATATCAGGAAGAACACCAATGGCGAAGGCAGGTATCTGGCCCTGAACTGACGGCTTGAGGTACGAAAGGCCAGGGTAGCGAACGGG
>JN531613.1.1362
TACGGAGGATGCAAGCGTTATCCGGATTTATTGGGTTTAAAGGGTACGTAAGCGGAAAATTTAGTCAGTGGTGAAATCCTGCAGCTTAACTGTAGAACTGTCATTGATACTGGTTTTCTTGAATATAGTTGAGGTAGGCGGAATGTGTAATGTAGCGGTGAAATGCTTAGATATTACACAGAACACCGATTGCGAAGGCAGCTTACTAAACTATGATTGACGCTGAGGTACGAAAGCGTGGGGAGCGAACAGG
>JN531618.1.1221
CACGTATGGGACGAGCGTTGTTCGGAATCATTGGGCGTAAAGGGCGCGTAGGCGGCGAGGTAAGCCTGGTGTGAAAGACCGCAGCTTAACTGCGGAACCGCGCTAGGAACTGCATTGTTTGAGTCCAGGAGGGGGAGCTGGAATTCCAGGTGTAGGGGTGAAATCAGAAGATATCTGGAAGGACACCCGGCGGCGAAGGCGAGCCTCCCTGCCCATGAACTGACCGCTGAGGCCCGAAAGCTTGGGGAGCGAACAGG
>JN531619.1.1348
TACGTAGGGGGCAAACGTTGCTCGGAATTACTGGGCGTAAAGGGTGCGCAGGTGGCTGAGAAAGTCGTTGATGAAATCCCGGGGCTTACCCCCGGAACTGTCTTCGATACTTCTCAGCTTGAGGATAGTCGAGGAGAACGGAATTCCCGGTGGAGCGGTGAAATGCGTAGATATCGGGAGGAACACCAGAGGCGAAAGGCGGTTCTCTAGGCTGATCCTGACACTGAGGCACGAAAGCTAGGGGAGCGAACGGG
>JN531636.1.1391
GACGGAGGTGGCAAGCGTTGCTCGGATTCACTGGGCTTAAAGGGTGCGTAGGCGGCTTTGCAAGCATTCTGTGAAAGCCCCAGGCTCAACCTGGGAATTGCAGGATGAACTGCTTGGCTTGAGGCGCGTAGGGGTCAGCGGAACTCTGGGTGGAGCGGTGAAATGCATAGATATCCAGGGGAACACCTGTGGCGAAGGCGGCTGGCTAGGCGCGTCCTGACGCTGAGGCACGAAAGCGTGGGTATCGAACGGG
>JN531653.1.1462
TACAGAGGGTGCAAACGTTGCTCGGAATTACTGGGCGTAAAGAGCGTGTAGGCGGTCTGTTAAGTCGGCTGTGAAAGCCCATGGCTCAACCATGGAAGTGCAGTCGATACTGGCGGGCTAGAGTCCCGGAGAGGGTGGTGGAATTCCCAATGTAGAGGTGAAATTCGTAGATATTGGGAGGAACACCGGTGGCGAAGGCGACCACCTGGACGGGTACTGACGCTGAGACGCGAAAGCGTGGGTAGCAAACAGG
>JN531656.1.1353
TACGGAGGTTGCAAGCGTTGTTCGGAATTACTGGGCGTAAAGGGGGCGCAGGCGGTCTGGTCAGTCTGAAGTGAAATCCCGAAGCTCAACTTCGGACCTGCTTCGGATACTGCCAGGCTTGAGTACGCGAGAGGAGAGTGGAATTCCAGGTGTAGCGGTGAAATGCGTAGATATCTGGAGGAACACCGGTGGCGAAAGCGGCTCTCTGGCGCGTTACTGACGCTGAGGCCCGAAAGCGTGGGGAGCGAACGGG
>JN531691.1.1474
CACGTATGGGGCAAGCGTTGTTCGAAATCACTGGGCGTAAAGGGAGCGTAGGCGGAGTGGCAAGTCAGAAGTGTAATCCTCGAGCTCAACTCGAGGCTTGCTTTTGAAACTGCTTCTCTTGAGTTATGTATAGGGAGACGGAATTCCAGGTGTAGCGGTGGAAATGCGTAGATATCTGGAAGAACACCCGTAGCGAAGGCGGTCTCCTGGCCATATACTGACGCTGAGGCTCGAAAGCGTGGGGAGCAAACCAGG
>JN531699.1.1245
CACGTATGGGGCGAGCGTTGTTCGGAATCATTGGGCGTAAAGGGCGCGCAGGCGGTTATGCCAAGCCTGGTGTGAAAGACCGCAGCTTCAACTGCGGGATCGCGCTGGGAACTGTGTGACTAGAGTTCAAGAGGGGGAGCTGGAATTCCTGGTGTAGGGGTGAAATCTGTAGATATCAGGAAGAACATCAGTGGCGAAGGCGAGCTCCTGGCTATGAAACTGACGCTGAGGCGCGAAAGCGTGGGGAGCAAACCGG
>JN531703.1.1355
GACGGAGGGGGCGAGCGTTGTTCGGAATTACTGGGCGTAAAGCGCGCGTAGGCGGCGTGCCCGAGTGCGAAGTGAAAGCCCTCGGCTTAACCGGGGGAAGGGCTTCGCAGACTGGTAAGGCTTGAGTGTCGGAGGGGGAGGCGGAATCCCTGGTTGGAGCGGTTGAAATTGCGTACAGATCAGGAAGAACGTCGGTGGCGAAGGCGGGCCTCCTGGACGAACACTGACGCTGAGGTGCGACAAGCGTGGGGAGCGAACGGG
>JN531725.1.1328
GACAGAGGAGGCAAGCGTTGTTCGGAATCACTGGGCTTAAAGCGGGTGTAGGCGGCCGAGCAAGTGTTGTGTGAAAGCCCACGGCTCAACCGTGGAATTGCACGGCAAACTGCTTGGCTTGAGGTCGGTAGAGGTGCCTGGAACTCTAGGTGGAGCGGTGAAATGCGTAGATATCTAGAGGAACGCCGGAGGCGAAAGCGGGGCACTGGGCCGATCCTGACGCTGAGATCCGAAAGCGTGGGGAGCAAACAGG
>JN531728.1.1418
TACGGAGGGTGCGAGCGTTAATCGGAATCACTGGGCGTAAAGCGCGCGTAGGCGGCTTGCCAAGTCGGATGTGAAAAGCCCATGGATCAACCGTGGAACTGCATTCGAAACTGGCAGGCTGGAGTCCCAGAGAGGGTGGCGGAATTCCCGGTGTAGGAGTGAAATCCGTAGATATCGGGAGGAACACCAGTGGCGAAGGCGGCCACCTGGACGGTGACTGACGCTGAGGTGCGAAAGCGTGGGGAGCAAACAGG
>JN531762.1.1368
TACGTATGGGGCAAGCGTTGTCCGGATTTACTGGGCGTAAAGGGCGCGTAGGCGGTTTGTAAAGTCGAAGGTGAAATCCTCGGGCTCAACTCGAGAATTGCCTTCGATACTGGCAAACTAGAGTGGCGGAGAGGAAAGCGGAACTCTTGGTGTAACGGGTGGAATGTGTAGATATCAAAGAGGAACACCGGTGGCCGAAGGCGGCTTTCTGGACGCACACTGACGCTCAGGCGCGAAAGCGTGGGTAGCAAACAGG
>JN531773.1.1363
GACGGAGGGTGCAAGCGTTATCCGGAATTATTGGGCGTAAAGAGTCCGTAGGCGTTTTGTTAAGTAGAATATCAAAGACCAGAGCTCAACTCTGGGCCGGTGTTCTAAACTGGCGAAATTGAGTTATGCAGAGGCAAGTGGAATTCTGCGTGTAGGGGTTATATCCGTAGATATACAGAGGAACACCAAAAGCGAAGGCAGCTTGCTGGGCATATACTGACGCTCAAGGACGAAAGCGTGGGGAGCGAACAGG
>JN531783.1.1220
GACAGAGGAGGCAAGCGTTGTTCGCAATCACTGGGCTTAAAGAGGGTGTAGGCGGCTTGGAAAGTGTCGTGTGAAATCCAACGGCTCCATGCGTTGAACTGCACGGTAAACTGCCTGGCTTGAGGTTAGCAGACGTGCATGGAACTCTTGGTGGAGCCGGTGAAATGCGTAGATATCAAGAGGAACGCCGGAGGCGAAAGCGGGGCACTGGNCCAATTCTGACGCTGAGACCCGAAAGCGTGGGGAGCAAACAGG
>JN531789.1.1369
TACGTAGGGGGCAAACGTTGCTCGGAATTACTGGGCGTAAAGGGTGCGTAGGTGGCTGAGCAAGTCGAAGATGAAATCCCCGGGCTCAACTTGGGAACTGTCTTCGAAACTGCTCAGCTTGAGGATGGTTGAGGAAAGCGGAATTCCCGGGTGGAGCGGTGAAATGCGTAGATAATCGGGAGGAACACCAGAGCCGAAGGCCGGCTTTCTGGACCATTCCTGACACTGATGCACGAAAGCTAGGGGAGCGAACGGG
>JN531816.1.1263
TACGGAGGGGGTTAGCGTTGTTCGGAATTACTGGGCGTAAAGCGCACGTAGGCGGACTGTTAAGTCGGGGGTGAAATCCCAGGGCTCAACCCTGGAACTGCCCTCGATACTGGCAGTCTCGAGTTCGAGAGAGGTGAGTGGAACTCCGAGTGTAGAGGTGAAATTCGTAGATATTCGGAAGAACACCAGTGGCGAAGGCGGCTCACTGGCTCGATACCGACGCTGAGGTGCGAAAGTGTGGGGAGCAAACAGG
>JN531835.1.1394
GACGAACCGTACAAACGTTATTCGGAATCACTGGGCTTAAAGGGTGCGTAGGCGGCCCTGCAAGTCGGGTGTGAAAGCCCTCGGCTCAACCGAGGAATTGCGCCCAAAACTGCGGAGCTTGAGGGAGACAGAGGTGAGCGGAACTTAGGGTGGAGCGGTGAAATGCGTTGATATCCTGAGGAACACCTGTAGCGAAAGCGGCTCACTGGGTCTCTTCTGACGCTGAGGCACGAAAGCTAGGGGAAGCGAACGGG
>JN531843.1.1445
TACGTAGGGGGCAAACGTTGCTCGGAATTACTGGGCGTAAAGGGTGCGCAGGTGGCTGAGAAAGTCGTTGATGAAATCCCGGGGCTTACCCCCGGAACTGTCTTCGATACTTCTCAGCTTGAGGATAGTCGAGGAGAACGGAATTCCCGGTGGAGCGGTGAAATGCGTAGATATCGGGAGGAACACCAGAGGCGAAGGCGGTTCTCTAGGCTGATCCTGACACTGAGGTACGAAGCTAGGGGAGCGAACGGG
>JN531866.1.1310
TACGGAGGGTGCAAGCGTTGTTCGGAATTACTGGGCGTAAAGAGCGTGTAGGCGGCAAGGTAAGTCAGGCGTGAAAGCCCTGGGCTTAACCCGGGAAGTGCGTTTGAAACTGCCTCGCTCGAGTAATGGGAGAGGAGAAGTGGAATTCCCGGTGTAGAGGTGAAATTCGTAGATATCGGGAGGAACCACCCGTGGCGAAGGCGACTCTCTGGACCAATTACTGACGCTGAGACGCGAAAGCGTGGGGAGCAAACCAGG
>JN531870.1.1373
AACGGGAGGATGCAAGCGTAATCCGGATTAATTGGGTTTACAGGGTACGTAGGCGGGAAATTAAGTCAGTGGTGAAATCCGGCAGCTCAACTGTAGAACTGTCATTGATACTGGTTTCCTTGAACGTAGTTGAGGTAGGCGGAATGTGTAATGTAACGGTGAAATGCTTAGATATTACACAGAACACCGATTGCGAAGGCAGCTTACTAAACTACGACTGACGCTGAGGTACGAAAGCGTGGGGAGCGAACAGG
>JN531883.1.1397
GACGTAGGACGCAAGCGTTATCCGGATTTACTGGGCGTAAAGCGTCTGTAGGCGGATGGGTAAGTTGGGCGTGAAAGCTCCGTGCTTAACGCGGAGAGGTCGTTCAATACTGCCGATCTGGAGGCCATCAGAGGGGCATGGAATTTCCGGTGTAGCGGTAAAACGCGCAGATATCGGAAGGAACACCAGTGGCGAAAGCGGTGCCCTGGGGTGGGCCTGACGCTGAGAGACGAAAGCTAGGGGAGCGAACAGG
>JN531893.1.1404
TACGAGGGGTGCAAGCGTTATTCGGAGTGATTGGGCGTAAAGGGTGTGTAGGCGGTATGTTAAGTCAATGGTGAAATTTCTCAGCCCAACTGAGAAACTGCTGTTGAAACTAATGTACTAGAGGATGGAAGAGAGAAGTGGAATTCTCGGAGTAGCGGTAAAATGCGTAGATCTCGAGAGGAACACCAATGGCGAAGGCAGCTTCTTGGTCCATTCCTGACGCTGAGGCACGAAAGCGTGGGTAGCAAACAGG
>JN531921.1.1490
TACGGGGGAGGCAAGCGTTAATCGGATTTATTGGGCGTAAAGGGCGTGGAGGCGGTTTCTTAAGTCGGGTGTTAAAGACCACGGCTCACCCGTGGGAATGCGCTCGATACTGAGAGACTTGAGTGCAGGAGAGGCAAGCGGAATTCCCGGTGTAGCGGTGAAATGCGTAGATATCGGGAGGAACACCAGTGGCGAAGGCGGCTTGCTGGCCTGTTACTGACGCTCATGCGCGAAAGCCAGGGGAGCGAACGGG
>JN531944.1.1472
GACGAAGGTGGCAAGCGTTGTTCGGAATCACTGGGCTTAAAGGGCACGCAGGCGGAATAGATAGTGTCGTGTGAAATCCCCCGGCTTAACCGGGGAATTGCTCGGCAAACTGCTATTCTTGAGGCAAGTAAGGGTATGTGGAACTCTTGGTGGAGCGGTGGAATGCGTAGATATCAAGAGGAACGCCGAAGGTGAAGACAGCATACTGGGCTTGTCCTGACGCTGAGGTGCGAAAGCGTGGGGAGCGAACGGG
>JN531948.1.1481
TACGTAGGGGGCTAGCGTTGTTCGGAATCACTGGGCGTAAAGGGAGTGTAGGCGGAAAGGTAAGTCAGGAGTGCAATTCGCGGGCTCAACCCGCGGCTCGCTCTTGATACTGTCTTTCTTGAGTAGTGGAGGGGGAGATGGAATTCCAGGTGTAGCGGTGGAATGCGTAGATATCTGGAAGAACACCAGTAGCGAAGGCGGTCTCCTGGCCACATACTGACGCTGAGGCTCGAAAGCGTGGGGAGCAAACAGG
>JN531950.1.1375
TACGTAGGTGGCGAGCGTTGTTCGGATTTATTGGGCGTAAAGGGTCCGTAGGGGGTTGGCTAAGTCCGATGTGAAATCTCGCGGCTCAACTGCGAAATTGCATTGGAAACTGGTCGACTAGAGTACCGGAGAGGAAAGTGGAATTCCAGGTGTAGCGGTGGAATGCGTAGATATCTGGAAGAACACCAAAAGCGAAGGCAGCTTTCTAGACGGTTACTGACCCTCAAGGACGAAAGCGTGGGTAGCAAACAGG
>JN531957.1.1452
CACGTATGGGGCGAGCGTTGTTCGGAATTATTGGGCGTAAAGGGCGCGTAGGCGGATATGCAAGCTTGGTGTGAAAGACCGCAGCTCAACTGCGGGAGCGCGCTGAGAACTGTGTATCTAGAGTTCAAGAGGGGAAGCTGGAATTCCTGGTGTAGGGGTGAAATCTGTAGATATCAGGAAGAACATCAGTGGCGAAGGCGAGCTTCTGGCTATGAACTGACGCTGAGGCGCGAAAGCGTGGGGAGCGAACAGG
>JN531962.1.1451
TACGGAGGGTGCAAGCGTTGTTCGGAATTACTGGGCGTAAAGCGCGTGCAGGCGGTTTGGCAAGTCAGATGTGAAAGCCCTGGGCTTAACCCAGGAAGTGCATTTGAAACTGCTTCACTTGAGTATGGGAGAGGAGAGTGGAATTCTCAATGTAGAGGTGAAATTCGTAGATATTGGGAGGAACACCCGTGGCGAAGGCGACTCTCTGGACCAATACTGACGCTGAGACGCGAAAGCGTGGGGAGCAAACAGG
>JN531967.1.1432
TACGGAGGATGCAAGCGTTATCCGGATTCATTGGGTTTAAAGGGTGTGTAGGCGGGATAATAAGTCAGCGGTGAAATCTTTCGGCTCAACCGGAAAACTGCCATTGATACTGTTATCCTTGAGTGTAGTTGAGGTGGGCGGAATGTGTAATGTAGCGGTGAAATGCATAGAGATTACACAGAACACCAATTGCGAAGGCAGCTCACTAAACTAATACTGACGCTGAGGCACGAAAGCGTGGGGAGCAAACAGG
>JN531969.1.1465
TACGAAGGTGGCAAGCGTTGTTCGGAATCACTGGGCATAAAGGGTGCGTAGGCGGAGCGGCAAGTCGATGGTGAAAGCCCCCGGCTCAACCGGGGAAGTGCTGTCGAAACTGCCGTTCTCGAGGACAGGAGGGGAGAGTGGAACTCTTGGTGGAGCGGTGAAATGCGTTGATATCAAGAGGAACGCCGGCGGCGAAAGCGGCTCTCTGGCCTGTTTCTGACGCTCATGCACGAAAGCCAGGGGAGCAAACGGG
>JN531973.1.1403
CACGAACCGTCCAAACGTTATTCGGAATCATTGGGCTTAAAGGGTGCGTAGGCGGTCCGGTAAGTTGGGTGTGAAAGGCCTCGGCTCAACCGAGGAATGGCGCCCAATACTGCCGGACTAGAGGGAGACAGAGGTGAGCGGAACTTAGGGTGGAGCGGTGAAATGCGTTGATATCCTAAGGAACACCAGTGGCGAAAGCGGCTCACTGGGTCTCTTCTGACGCTGAGGCACGAAAGCTAGGGGAGCGAACAGG
>JN532012.1.1331
TACGGAGGGGGTTAGCGTTGTTCGGAATTACTGGGCGTAAAGCGCACGTAGGCGGATTAGTAAGTCAGAGGTGAAATCCCAGGGTTCAACCCTGGAACTGCCTTTGATACTGCTAGTCTTGAGTTCGAGAGAGGTGAGTGGAATTCCGAGTGTAGAGGTGAAATTCGTAGATATTCGGAGGAACACCAGTGGCGAAGGCGGCTCACTGGCTCGATACTGACGCTGAGGTGCGAAAGCATGGGGAGCAAACAGG
>JN532040.1.1451
TACGGAGGGTGCAAGCGTTGTTCGGAATTACTGGGCGTAAAGGGCACGCAGGCGGTGGGGCAAGTCAGATGTGAAAGCCTTCTGCTTAACAGGAGAAGTGCATTTGAAACTGTCCTTCTTGAGTATGGGAGAGGAGAGCGGAATTCCCAGTGGAGAGGTGAAATTCGTAGATATTGGGAAGAACACCCGTGGCGAAGGCGGCTCTCTGGACCAATACTGACGCTGAGGTGCGAAAGCGTGGGGAGCAAACAGG
>JN532046.1.1383
TACGGAGGGGGTTAGCGTTGTTCGGAATTACTGGGCGTAAAGCGCGCGTAGGCGGATCAGAAAGTTGGGGGTGAAATCCCGGGGCTCAACCCCGGAACTGCCTCCAAAACTTCTGGTCTGGAGTTCGAGAGAGGTGAGTGGAATTCCGAGTGTAGAGGTGAAATTCGTAGATATTCGGAGGAACACCAGTGGCGAAGGCGGCTCACTGGCTCGATACTGACGCTGAGGTGCGAAAGTGTGGGGAGCAAACAGG
>JN532054.1.1440
TACGAAGGGTGTAAACGTTATTCGGATTTATTGGGCGTAAAGGGTACGCAGGCGGTATGTTAAGTCAACTGTTAAATCTCTCGGCCTAACCGAGAATCAGCGGTAGATACTGGCATACTAGAGGATGGAAGAGAGAAGTGGAATTCTTGGAGTAGAGGTAAAATTCGTAGATCTCAAGAGGAACACCGATGGCGAAGGCAGCTTCTTGGTCCATTTCTGACGCTCAGGTGCGAAAGCGTGGGGAGCAAACAGG
>JN532071.1.1316
TACGAAAGGGGCTAGCGTTGTTCGGAATTACTGGGCGTAAAGCGCACGTAAGCGGATCATTAAGTCGGGGGTGAAAGCCCGGGGCTCAACCTCGGAATAGCCTTCGATACTGGTGGTCTTGAGTCCGAGAGAGGTGGGTGGAACTCCGAGTGTAGAGGTGAAATTCGTAGATATTCGGAAGCACACCAGTGGCGAAGGCGGCTCACTGGCTCGGTACAGACGCTGAGGTGCGAAAGCGTGGGGAGCACACAGG
>JN532085.1.1448
TACGGAGGGTGCAAGCGTTGTTCGGAATTACTGGGCGTAAAGAGCGTGTAGGCGGTTTGGAAAGTCAGGCGTGAAAGCCCTGGGCTCAACCTAGGAAGTGCGTTTGAAACTACCATGCTAGAGTATGGGAGAGGAGAGTGGAATTCCCAGTGTAGAGGTGAAATTCGTAGATATTGGGAGGAACACCCGTGGCGAAGGCGACTCTCTGGACCAATACTGACGCTGAGACGCGAAAGCGTGGGGAGCAAACAGG
>JN532088.1.1443
TACGAAGGGTCCAAGCGTTGTCCGGAATTACTGGGCTTAAAGCGCACGCAGGCGGGAGACTAAGTGCCTTGTGAAATCCCTCGGCTTAACCGAGGAACTGCTTGGCATACTGGTTTCCTTGAGGCAAGTAAGGGCGCGTGGAACTCTAGGTGGAGCGGTGAAATGCGTAGATATCTAGAGGAACGCCAGTGGAGAAGTCGGCGCGCTGGGCTTGTCCTGACGCTGAGGTGCGAAAGCGTGGGTAGCGAACAGG
>JN532128.1.1341
TACGTAGGAGACGAGCGTTATCCGGATTTACTGGGCGTAAAGAGCATGTAGGCGGGCTTCTAAGTCAGCTGTGAAATCTCTCGGCTTAACTGAGAGAAGTCAGTTGAAACTGGAGGTCTTGAGGGCAGAAGAGGAAAGTGGAATTCCCGGTGTAGTGGTGGAATACGTAGATATCGGGAGGAACACCAGTGGCGAAGGCGGCTTTCTGGTCTGTGCCTGACGCTGAGATGCGAAAGCGTGGGTAGCGAACGGG
>JN532130.1.1408
TACAGAGGTGGCAAGCGTTGTTCGGATTTACTGGGCGTAAAGCGTGCGTAGGCGGCTTCGTGTGTCGGATGTGAAATCCTACGGCTCAACCGTGGAACTGCATTCGAAACTGCGAGGCTGGAGTACAGGATGGGAGAGCGGAATTCTTGGTGTAGCGGTGAAATGCGTTGATATCAAGAAGAACACCGGTGGCGAAGGCGGCTCTCTGGAATGGTACTGACGCTGAGGCACGAAAGCTGGGGGAGCAAACAGG
>JN532150.1.1407
TACGAAGGTCCCAAGCGTTGTTCGGAATCACTGGGCGTAAAGCGTGCGTAGGCGGCGCGGAAAGTCAGATGTGAAAGCCCGGGGCTCAACCTCGGAACGGCATCCGATACTCCCGCGCTAGAGTAATGGAGGGGTGACTGGAATTCTCGGTGTAGCAGTGAAATGCGTAGATATCGAGAGGAACACTCGTGGCGAAGGCGAGTCACTGGACATTTACTGACGCTGAGGCACGAAGGCCAGGGGAGCGAAAGGG
>JN532181.1.1436
TACGGAGGGTGCAAGCGTTGTTCGGGATTACTGGGCGTAAAGGGCGTGCAGGCGGTTTGGCAAGTCAGATGTGAAAGCCCTGGGCTTAACCCGGGAAGTGCATTTGAAACTGCCATACTTGAGTATGGGAGAGGAGAGCGGAATTCCCAGTGTAGAGGTGAAATTCGTAGATATTGGGAGGAACACCCGTGGCGAAGGCGGCTCTCTGGACCAATACTGACGCTGAGACGCGAAAGCGTGGGGAGCAAACAGG
>JN532205.1.1493
GACGGAGGTGGCGAGCGTTGTTCGGAATCACTGGGCTTAAAGAGCACGTAGGCGGCCCGCCAAGCGCTTTGTGAAATCCCTCGGCTCAACCGAGGAATCGCTTGGCGAACTGGTGGGCTTGAGGCAGGTAGAGGCGTGTGGAACTCTTGGTGGAGCGGTGAAATGCGTAGATATCAAGAGGAACGCCGGTGGCGAAAGCGACACGCTGGGCCTGCTCTGACGCTGAGGTGCGAAAGCCAGGGGAGCGAACGGG
>JN532208.1.1496
TACGTAGGGGGCTAGCGTTGTTCGGAATCACTGGGCGTAAAGGGAGTGTAGGCGGGAAGGTAAGTTAGGAGTTAAATTCACAGGCCTAACCTGTGGCCTGCTCTTAATACTGCCTTTCTTGAGTATGGGAGAGGGTGATGGAATTCCAGGTGTAGCGGTGGAATGCGTAGATATCTGGAAGAACACCAGTTGCGAAGGCGGTCACCTGGCCCAATACTGACGCTGAGGCTCGAAAGCTAGGGGAGCGAACAGG
>JN532261.1.1229
TACATAGGAGGCAAGCGTTATCCGGATTTACTGGGCGTAAAGAGCGTTGAGGCGGCTTCGGTAAGTTGGACGTGAAAGCTCCCGGCTTAACTGGGAAGAGGCCGTTCATTACTGCGGGGGTTGAGGACAGCAGAGGGGGGTAAATTTCCGGTGTAGTGGTGAAATGCGTAGATATCGGAAGGAAACCCAGTGGCGAAGGCGGCCCCTTGGCTTGTCCTTGACGCTGAAGGCGAAAAGCAAGGGTAGCGAACGGGG
>JN532262.1.1279
TACGGAGGGTGCAAGCGTAATTCGGAATCACTGGGCGTAAAAGCGCACGGTAGGCGGCTTTTGCAAGTCAGGTGTGAAACCCTCGGTTCAACCGAGGAATTGCACTTGACACTGTAGAGCTCGGAGTCCGGGAGAGGGGTGGCCGGAATTCCCAGGTGTAGGAGTGAAATCCCGTAGAATATCTGGAGGAACACCCAGAAGGCGAAGGCGGCCCACCCTGGACCCGAAACTTGACGCCTTGAGGTTGCCGACAAAAGCTTGGGGAGCCAACCAGG
>JN532271.1.1480
TACGTAGGGAGCGAGCGTTGTCCGGAATCACTGGGCGTAAAGGGCACGCAGGCGGTTTGACAAGTCAAATGTGAAATACACTGGCTTAACCAGTGGACGGCGTTTGGAACTGTTGAACTAGAGGGCAGGAGAGGAGAGTAGAATTCCTAGTGTAGCGGTGAAATGCGTAGATATTAGGAAGAATACCAGTAGCGAAGGCGACTCTCTGGACTGACCCTGACGCTGAGGTGCGAAAGCGTGGGTATCAAACGGG
>JN532272.1.1487
TACGGGGGGTGCAAGCGTTATTCGGAATCATTGGGCGTAAAGGGCACGTAGGCGGCCTGGTTAGTCAGATGTGAAAGCCCGGGGCTTAACCCCGGAAGTGCATTTGATACTGCCAGGCTTGAGTATGGGAGAGGGAAGTGGAATTCCTGGTGTAGAGGTGAAATTCGTAGATATCAGGAGGAACACCGGTGGCGAAGGCGACTTCCTGGACCAATACTGACGCTGAGGTGCGAAGGCGTGGGTAGCAAACAGG
>JN532275.1.1462
TACGGAGATGGCAAGCGTTGCTCGGAATTACTGGGCATAAAGGGCGTCTAGGCGGATCGACAAGTCGGCTGTGAAAGTCCTCGGCTCACCCGAGGAAGTGCATCCGAAACTGCCGGTCTTGAGGGCGAGAGGGGAGAGTGGAACTCCTGGTGGAGCGGTGAAATGCGTAGATATCAGGAGGAACGCCGGTGGCGAAAGCGACTCTCTGGCTCGTTCCTGACGCTGAAGCGCGAAAGCTAGGGGAGCGAACGGG
>JN532286.1.1441
TACGTATGGGGCAAGCGTTGTCCGGATTAACTGGGCGTAAAGGGCACGCAGGCGGTTCGTTTAGTCGAAGGTGAAATCCCTGGGCTCAACTCAGGAACTGCCTTCGATACTGGCGAACTAGAGTGGCGTAGAGGAAAGCGGAACTCCTGGTGTAACGGTGGAATGTGTAGATATCAGGAGGAACACCGGTGGCGAAGGCGGCTTTCCGGACGCACACTGACGCTCAGGTGCGAAAGCGTGGGTAGCAAACAGG
>JN532291.1.1315
CACGTAGGAGACAAGCGTTATCCGGATTTATTGGGCGTAAAGAGCATGTAGGCGGGTTCCCAAGTCGGACGTGAAATCTTTCGGCTTAACTGAGAGAGGTCGTCCGAAACTAGGTGCCTTGAGGGTAGGAGAGGGGAGTAGAATTCCGGGTGTAGTGGTGGAATACGTAGATATCCGGAGGAATACCAGTGGCGAAGGCGGCTCCCTGGCCTATGCCTGACGCTGAGATGCGAAAGCGTGGGTAGCGAACGGG
>JN532306.1.1444
TACGTAGGGGGCCAAGCGTTAGTCGGAATTAACTTGGGTGTAAAGGGAGCCGTAGGTGCAAAAGGTAAGTAAGGAGTGAAAGATACGGGCTTAACCCCGTAGTCCGCTTTTAATACGGTCTTTCTTGAGTATGGGAGAGGATGACGGAATTCCTGGTGTAGCGGTGGAATGCGTAGATATCAGGAAGAACACCGGTTGCGAAGGCGGTCATCTGGCCCAATACTGACGCTGAGGCTCGAAAGCTGGGGGAGCGAACAGG
>JN532311.1.1488
TACAGAGGTGGCTAGCGTTGTTCGGATTCACTGGGCTTAAAGGATGCGTAGGCGGTAGTGCATGTCAGATGTGAAATCCCACTGCTCAACGGTGAGCGTGCGTTTGAAACTGCATTACTAGAGTGCGGGGGAGGAGAGCGGAATTCTTGGTGTAGCGGTGAAATGCGTAGATCTCAAGAAGAACACCGATGGCGAAGGCAGCTCTCTATCCCGCTACTGACGCTGAGGCATGAAAGCCGGGGGAGCGAACAGG
>JN532320.1.1388
GACGTAGGACACAAGCGTTATCCGGATTTACTGGGCGTAAAGCGTCTGCAGGCGGACAGGTAAGTTGGGCGTGAAAGCTCCGGGCCCAACCCGGGGAGGTCGTTCAATACTGCGTGTCTAGAGGGTGTCAGAGGGGAGTGGAATTTCCGGAGTAGCGGTAAAATGCGCAGAGATCGGAAAGAACACCAATGGCGAAGGCAGCTCCCTGGGGCAACCCTGACGCTAAGAGACGAAAGCTAGGGGAGCGAACAGG
>JN532325.1.1396
TACGTAGGCTCCAAGCGTTGTTCGGAATTACTGGGCGTAAAGCGAGTGTAGGCGGTCCGTCAAGTCGGCTGTGAAATCTCCTGGCTCAACTGGGAGGGTGCGGCCGAAACTGACGGACTAGAGTTCGGGAGAGGAGAGTGGAATTCCTGGTGTAGCGGTGAAATGCGTAGATATCAGGAGGAACACCGGTGGTGAAGACGGCTCTCTGGACCGATACTGACGCTGAGACTCGAAAGCGTGGGGAGCAAACAGG
>JN532328.1.1355
TACGTAGGGGGCAAACGTTGCTCGGAATTACTGGGCGTAAAGGGTGCGCAGGTGGCCGAGAAAGTCGTTGATGAAATCCCGGGGCTTACCCCCGGAACTGTCTTCGATACTTCTCAGCTTGAGGATAGTCGAGGAGAACGGAATTCCCGGTGGAGCGGTGAAATGCGTAGATATCGGGAGGAACACCAGAGGCGAAGGCGGTTCTCTAGGCTGATCCTGACACTGAGGTACGAAAGCTAGGGGAGCGAACGGG
>JN532329.1.1379
AACGTAGGAGGCAAGCGTTATCCGGATTTACTGGGCGTAAAGCGCGTGTAGGCGGCGCGGTAAGTTGGATGTGAAAGCTCCCGGCTTAACTGGGAGAGGTCGTTCAATACTGTCGTGCTAGAGGATGGGAGAGGGAGGTGGAATTCCGGGTGTAGTGGTGAAATGCGTAGATATCCGGAGGAACACCAGTGGCGAAGGCGACCTCCTGGCCCATTTCTGACGCTCAGACGCGAAAGCTAGGGGAGCGAACGGG
>JN532333.1.1428
TACGAAGGGTGCAAACGTTATTCGGATTTATTGGGCGTAAAGGGTACGCAGGCGGTGCGCTAAGTCAACTGTTAAATCTCCCGGCCTAACCGGGAATCAGCGGTAGATACTGGCGTGCTAGAGGATGGAAGAGAGAAGTGGAATTCTTGGAGTAGAGGTAAAATTCGTAGATCTCAAGAGGAACACCGATGGCGAAGGCAGCTTCTTGGTCCATTTCTGACGCTCAGGTACGAAAGCGTGGGGAGCAAACAGG
>JN532346.1.1438
ACGGAGGGCGCAAGCGTAGTTCGGAATTACTGGGCGTAAAGCGCACGCAGGCGGCCTGTTAAGTCCTCAAGTGACAGCCCGGGGCTCAACCCCGGAATTGCATCGGATACTGGCAGGCTAGAGATCGGTAGAGGCTAGCGGAATTCCTGGTGTACCGGTGGAATGCGTAGATATCAGGAAGAACACCTGTGGCGAAGGCGGCTAGCTGGGCCGATTCTGACGCTCATGTGCGAAAGCGTGGGGAGCAAACAGG
>JN532357.1.1352
TACGTAGGGGGCAAACGTTGCTCGGAATTACTGGGCGTAAAGGGTGCGCAGGTGGCTGAGAAAGTCGTTGATGAAATCCCGGGGCTTACCCCCGGAACTGTCTTCGATACTTCTCAGCTTGAGGATAGCCGAGGAGAACGGAATTCCCGGTGGAGCGGTGACATGCGTAGATATCGGGAGGAACACCAGAGGCGAAGGCGGTTCTCTAGCCTGATGCCTGACACTGAGGTACGAAAGCTAGGGGACCGAACGGG
>JN532360.1.1380
GACGAACCGTACGAACGTTATTCGGAATCACTGGGCTTAAAGGGTGCGTAGGCGGCCTGGCAAGTTGGGTGTGAAATCCCTCGGCTCAACCGAGGAATGGCGCTCAAAACTGCCAGGCTTGAGGAAGGCAGAGGTGAGCGGAACTCAGGGTGGAGCGGTGAAATGCGTTGATATCCTGGGGAACACCAGTGGCGAAAGCGGCTCACTGGGCCTTTTCTGACGCTCAGGCACGAAAGCTAGGGGAGCGAACGGG
>JN532365.1.1370
GACGGAGGGAGCAAGCGTTGTTCGGATTTACTGGGCGTAAAGGGCGTCTAGGCGGATCGGCTAGTCAGATGTGAAATACCTCGGCTCAACCGAGGAACTGCATTTGATACTGCCGGTCTTGAGTACGGAAGAGGGAAGCGGAATTCCTGGTGTAGCGGTGAAATGCGTAGATATCAGGAAGAACATCGGTGGCGAAGGCGGCTTCCTGGTCCGATACTGACGCTAAAGCGCGAAAGTGTGGGGAGCAAACAGG
>JN532366.1.1392
TACGAAGGGGGCTAGCGTTGTTCGGAATTACTGGGCGTAAAGCGCGCGTAGGCGGACTTTTAAGCCAGATGTGAAATCCCGGGGCTCAACCTCGGAACTGCATTTGGAACTGGAAGTCTAGAGTCCGGGAGAGGTTCGTGGAATACCGAGTGTAGAGGTGAAATTCGTAGATATTCGGTGGAACACCAGCGGCGAAGGCGACGAACTGGACCGGTACTGACGCTGAGGTGCGAAAGTGTGGGGAGCAAACAGG
>JN532368.1.1473
TACGGAGGGTGCAAGCGTTAATCGGAATTACTGGGCGTAAAGCGAGTGTAGGCGGCAATGTAAGTCGGATGTGAAAGCCCCGGGCTTAACCTGGGAATTGCATTCGATACTGCATAGCTCGAGTCTGACAGAGGGATGTGGAATTCCGGGTGTAGCGGTGAAATGCGTAGATATCCGGAGGAACACCAGTGGCGAAGGCGGCATCCTGGGTCAAGACTGACGCTGAGGCTCGAAAGCGTGGGGAGCAAACAGG
>JN532371.1.1493
TACGGAGGGTGCAAGCGTTGTTCGGAATTACTGGGCGTAAAGAGCGTGTAGGCGGTTTGGTAAGTCAGGTGTGAAAGCCCTGGGCCCAACCCAGGAAGTGCATTTGAAACTGCCATCCTTGAGTATGGGAGAGGAGAGTGGAATTCCCAGTGTAGAGGTGAAATTCGTAGATATTGGGAGGAACACCCGTGGCGAAGGCGGCTCTCTGGACCAATACTGACGCTGAGACGCGAAAGCGTGGGGAGCAAACAGG
>JN532395.1.1241
TACAGAGGGTACAAGCGTTGTTCGGAATAACTGGGCGTAAAGGGTACGTAGGTGGTTTTGTAAGTTAGCTGTGAAAGCCCTGGGCTTAACCCAGGAATTGCATCTAAAACTATGAAGCTAGAGTTTAGTAGAGGAAAGCGGAATTCCTGGTGTAGGGGTAAAATCCGTAGATATCAGGAGGAACACCGGTGGCGAAGGCGGCTTTCTAGACTAATACTGACACTGAGGTACGAAAGCGTGGGGAGCAAACAGG
>JN532401.1.1418
TACATAGGAGGCAAGCGTTATCCGGATTTACTGGGCGTAAAGAGCGTTGAGGCGGCTTCGTAAGTTGGACGTGAAAGCTCCCGGCTTAACTGGGAGAGGCCGTTCAATACTGCGGGGCTTGAGGACAGCAGAGGGGGGTGGAATTTCCGGTGTAGTGGTGAAATGCGTAGATATCGGAAGGAACACCAGTGGCGAAGGCGGNCCCCTGGGCTGCTCCTGACGCTGAAGGCGAAAGCTAGGGTAGCGAACGGG
>JN532406.1.1275
CACGTAAGGGGCGAGCGTTGTTCGGATTCATTGGGCGTAAAGGGCGTGTAGGCGGTAGTATAAGTCTGGTGTGAAAGCCTCCGGCTCAACCGGAGAGGCGCGCCGGATACTGTGCTGCTTGAGTCTAGGAGGGGGAGCTGGAATTCCTGGTGTAGGGGTGAAATCTGTAGATATCAGGAAGAACACCGGAGGCGAAGGCGAGCTCCTGGCCATAGACTGACGCTGAGGCGCGAAAGCGTGGGGAGCGAACAGG
>JN532410.1.1235
TACGAGGGGGGCAAGTGTTGTTCGGAATTACTGGGCGTAAAGGGAGCGTAGGCGGGAACTTAAGTCAGATGTTTAATCATGGGGCCCAACCCTGTGTTTGCGTTTGAAACTGGGTTTCTTGAATACGGTAGAGGTGGATGGAATTCCCGGTGTAGCGGTGGAATGCGTAGATATCGGGAGGAACACCAGTTGCGAAGGCGATCCACTGGACCAGTATTGACGCTGAGGCTCGAAAGCGTGGGGAGCGAACAGG
>JN532421.1.1466
GACGGAGGGGGCGAGCGTTGTTCGGAATTACTGGGCGTAAAGCGCACGCAGGCGGCGTGCCAAGTGCGAAGTGAAAGCCCTCGGGTTAACCCGGGGAAGGGCTTCGCAGACTGGTAGGCTAGAGTGTCGGAGGGGGAGGCGGAAATCCTGGTGGAGCGGTGAAATGCGTAGAGATCAGGAAGAACGTCGGTGGCCGAAGGCGGGCTCCTGGATCGTACACTGACGCTGAGGTGCGAACAGCGTGGGGAGCGCAACGGG
>JN532438.1.1293
AACGTAGGAGGCGAGCGTTATCCGGATTTACTGGGTGTAAAGCGCGTGCAGGCGGTCATGTAAGTCGAGCGTGAAAGCTCCCGGCTCAACCGGGAGAGGACGTGCGAAACTGCGTGGCTAGAGACAGGTAGAGGCGTACGGAATTCCGGGTGTAGTGGTGAAATGCGTAGATATCCGGAGGAACACCAGTGGCGAAGGCGGTACGCTGGGCCTGGTCTGACGCTAAGACGCGAAAGCATGGGGAGCGAACGGG
>JN532444.1.1398
TACGGCGGATGCAAGCGTTATCCGGATTCATTGGGTTTCAAGGGTGCGCAGGCGGACTCTTCAGTCAGTGGTGCCATCCTGCAGCTTAACTGTAGAACTGCCATTGATACTGATATTCTTGAATATAGTTGAGGTGGGCGGAATGTGTCCTGTAGCGGTGACATGCTTAGATCTTACACAGAACACCAATTGCGAAGGCAGCTCACTAAACTACTATTGACGCTGAGGCACGAATAGCGTGGGTAGCAAACAGG
>JN532447.1.1337
TACATAGGGGGCAAGCGTTATCCGGAATTACTGGGTGTACACCGGTGCGTAGACGGCTATGTAAGTCAGATGTGAAAACCCACTGCTTAACGGTGGGATAGCATTTGAAACTACATAGCTAGAGTACAGGAGAGGTAAGTGGAATTTCTAGTGTAGCGGTGAAATGCGTAGATATTAGGAAGAACACCAGTGGCGAAGGCGACTTACTGGACTGAAACTGACGCTGAGGCACGAAAGCGTGGGGAGCGAACAGG
>JN532453.1.1408
TACGTAGGGAGCAAGCGTTACTCGGAATCACTGGGCATAAAGGGGGTGTAGGCGGAAGGGTCAGTCCGGTGTGAAATCCCTCGGCTCAACCGAGGAACGCCATCGGATACTGCCTTTCTTGAGTATGGGAGGGGAGAGTGGAACTCTTGGTGGAGCGGTGAAATGCGTAGATATCAAGAGGAACGCCGGTGGCGAAAGCGGCTCTCTGGCCCATCACTGACGCTGAGGCCCGAAAGCTAGGGTAGCGAACGGG
>JN532462.1.1282
GACAGAAGGGGCAAGCGTTGCTCGGCGTCACTGGGCTTAAAGGGTGCGTAGGCGGTCTGCTAAGTGGCCTGTGAAATCCCACAGCTCAACTGTGGAACTGCGGGTCAAACTGTCAGACTTGAGGTTTGCAGAGGTGAGCGGAACTCAGGGTGTAGCGGTGATATGCGTAGATATCCTGGGGAACACCAGAGGCGAAGGCGGCTCACTGGGCAAATCCTGACGCTGAGGCACGAAAGCCAGGGGAGCGAACGGG
>JN532464.1.1354
GACGGAGGGGGCGAGCGCTGTTCGGAATTACTGGGCGTAAAGCGCACGCAGGCGGCGTGCCAAGTGCGAAGTGAAAGCCCTCGGGTTAACCGGGGAAGGGCTTCGCAGACTGGTAGGCTAGAGTGTCGGAGGGGGAGCCGGAATTCCTGGTGGAGCGGTGAAATGCGTAGAGATCAGGAAGAACGTCGGTGGCGAAGGCGGCCTCCTGGACGAACACTGACGCTGAGGTGCGACAGCGTGGGGAGCGAACGGG
>JN532465.1.1494
TACGTAGGGGGCAAGCGTTGTTCGGAATTACTGGGTGTAAAGGGAGCGTAGGTGGAAAGGTAAGTTAGGAGTGAAAGATACGGGCTTAACCCGTAGTCCGCTTTTAATACTGTCTTTCTTGAGTATGGGAGAGGATGACGGAATTCCTGGTGTAGCGGTGGAATGCGTAGATATCAGGAAGAACACCGGTTGCGAAGGCGGTCATCTGGCCCAATACTGACGCTGAGGCTCGAAAGCTGGGGGAGCGAACAGG
>JN532467.1.1316
GACGTAGGAGGCAAGCGTTATCCGGATTTATTGGGCGTAAAGCGCGCGCAGGTGGTTCTGTAAGTCGGGTGTGAAAGCTCCAGACTTAATCTGGAGAGGTCATTCGATACTGCAGGGCTTGAGAGCGGGAGAGGGAAGTGGAATTCCGGGTGTAGTGGTGAAATGCGTAGATATCCGGAGGAACACCAGTGGCGAAGGCGGCTTCCTGGCCCGTTTCTGACACTAAGGCGCGAAAGCGTGGGTAGCGAACGGA
>JN532482.1.1313
AACGTAGGGGGCAAGCGTTATCCGGATTTACTGGGCGTAAAGAGCGTTGAGGCGGTTTGGTAAGTTGGGCGTGAAAGCCCTGGGCTTAACTCAGGGAAGCCGTTCAATACTGCGAAACTTGAGGGCAGCAGAGGGAGGTGGAATTCCCGGAGTAGCGGTGAAATGCGTAGATATCGGGAGGAACACCAGTGGCGAAGGCGGCCTCCTGGGCTGCTCCTGACGCTGAAGGCGAAAGCTAGGGGAGCAAACGGG
>JN532483.1.1477
TACGGAGGTTGCAAGCGTTGTTCGGAATCACTGGGCGTAAAGGGAGCGCAGGCGGCCAGGTCAGTCTGAAGTGGAAGCCCGGGGCTTAACCCCGGAAGTGCTTTGGATACTGCCTGGCTTGAGTACGTGAGAGGAGAGCGGAATTCCAGGTGTAGCGGTGAAATGCGTAGATATCTGGAGGAACATCGGTGGCGAAAGCGGCTCTCTGGCACGTTACTGACGCTGAGGCTCGAAAGCGTGGGGAGCGAACGGG
>JN532498.1.1231
TACGGAGGGTCCGAGCGTTATCCGGAATTATTGGGTTTAAAGGGTCCGCAGGCGGGTCAGTAAGTCAGGGGTGAAAGTTTGCGGCTTAACCGTAAAATTGCCTTTGATACTGCTGGTCTTGAGTTGCGGTGAAGTGGCTGGAATATGTGGTGTAGCGGTGAAATGCATAGATATCACATAGAACACCGATTGCGAAGGCAGGTCACTAACCGCCGACTGACGCTGATGGACGAAAGCGTGGGGAGCGAACGGG
>JN532548.1.1259
GACAGAGGGTGCAAGCGTTGTTCGGAATCATTGGGCGTAAAGCGCACGTAGGCGGCCTCGTAAGTCGGATGTGAAAGCCCTGGGCTCAACCGAGGAAGTGCATCCGAAACTACGTGGCTTGAGTGCCGGAGAGGGTGGTGGAATTCCCAGTGTAGAGGTGAAATTCGTAGATATTGGGAGGAACACCGGTGGCGAAGGCGACCACCTGGACGGACACTGACGCTGAGGTGCGAAAGCGTGGGGAGCAAACAGG
>JN532562.1.1354
TACTGTAGGGGGCTAGCGTTGTTCTGGAATCACTGGGCGTACAGGGAGTGTAGGCGGCGATTCAAGTCAGGAGTGTAATCTACGGGCTTAAGCCGTAGTTTGCTTCTGATACTGTTTCTCTTGAGTAGTGGAGGGGGACACGGAATTCCAGGTGTAACGGTGCAATGGCGTAGCATATCTGGAAGAACACCAGTAGCGAAGCCGATCTCCTGGCCACATACGGACGCTGAGGCTCGAAAGCGTGGGGAGCACACAGG
>JN532571.1.1228
TACGGAGGGGGTTAGCGTTGTTCGGAATTACTGGGCGTAAAGCGCGCGTAGGCGGACTGTTAAGTCGGGGGTGAAATCCCGGGGCTCAACCCCGGAACTGCCCTCGATACTGGCAGTCTTGAGTTCGAGAGAGGTGAGTGGAATTCCGAGTGTAGAGGTGAAATTCGTAGATATTCGGAAGAACACCAGTGGCGAAGGCGGCTCACTGGCTCGATACTGACGCTGAGGTGCGAAAGTGTGGGGAGCAAACAGG
>JN532581.1.1495
GACGGAGGTGGCAAGCGTTGCTCGGAATCACTGGGCTTAAAGGGTGTGTAGGCGGCCCATCAAGCATTGTGTGAAAGCCCTCGGCTCAACCGAGGAATTGCAGGATGAACTGATGGGCTTGAGGCGCGTAAGGGTCAGCGGAACTCTGGGTGGAGCGGTGAAATGCGTAGATATCCAGGGGAACGCCGGTGGCGAAGGCGGCTGGCTGGGCGCGTCCTGACGCTGAGGCACGAAAGCGTGGGGAGCGAACGGG
>JN532593.1.1427
TACGTAGGTGGCGAGCGTTATTCGGATTTATTGGGCGTAAAGGGTCCGCAGGGGGCTTCCCAAGTCTGATGTGAAAGCCCACGGCTCAACCGTGGAACTGCATTGGAAACTGGGAGGCTTGAGGGCCGGAGAGGAAAGCGGAATTCCGGGTGTAGCGGTGGAATGCGTAGATATCTGGAGGAACATCAATGGCGAAGGCAGCTTTCTGGCCGGTTCCTGACCCTCATGGACGAAAGCCGGGGGAGCAAACAGG
>JN532603.1.1439
GACAGAGGGTGCAAGCGTTGTTCGGAATTATTGGGCGTAAAGCGCGCGTAGGCGGCTTCGCAAGTCGGATGTGAAAGCCCAGGGCTCAACTCTGGAAGTGCATCCGAAACTGCGTGGCTTGAGTGCCGGAGGGGGTGGTGGAATTCCTGGTGTAGAGGTGAAATTCGTAGATATCAGGAGGAACACCCGTGGCGAAGGCGGTCACCTGGACGGACACTGACGCTGAGGTGCGAAAGCGTGGGGAGCAAACAGG
>JN532612.1.1456
TACATAAGGAGCAAGCGTTGTCCGGAATCATTGGGCGTAAAGAGCTCGTAGGCGGTACCGAAAGTCAGCTGTGAAATCACCAGGCTCAACCTGGTAAGGTCAGCTGAAACTTCGGAACTTGAGGGTAGAAGAGGAAAGTGGAATTCCCGGTGTAGCGGTGAAATGCGTAGATATCGGGAGGAACACCAGTGGCGAAGGCGGCTTTCTGGTCTAACCCTGACGCTGAGGAGCGAAAGCCAGGGGAGCAAACGGG
>JN532624.1.1372
GACAGAGGAGGCAAGCGTTGTTCGGAATCACTGGGCTTAAAGCGGGTGTAGGCGGCCAAGCAAGTGTCCTGTGAAAGCCCACGGCTCAACCGTGGAAATGCAGGGCAAACTGTTTGGCTTGAGGTCGGTAGAGGTGCCTGGAACTCTCGGTGGAGCGGTGAAATGCGTAGATATCGAGAGGAACGCCAGAGGGCGAAAGCGGGGCACTGGGCCGATTCTGACGCTGAGATCCGAAAGCGTGGGGAGCAAACAGG
>JN532632.1.1325
GACGGAGGGTGCGAGCGTTGTTCGGAATTACTGGGCGTAAAGGGCGTGTACGTTGTTCGGTAAGTCGGATGTGAAATCCTATGGCTCAACCATGGAACTGCATTCGATACTGCCGGACTAGAGTCCAAGAGAGGAAAGCGGAATTTCCCAGTGTAGGAGTGAAATCCGTAGATATTGGGAGGAACACCTGCAGCGAAAGCGGCTTTCTGGCTTGGCACTGACACTGAGACGCGAAAGCGTGGGGAGCAAACAGG
>JN532649.1.1468
TACAGAGGGTGCAAACGTTGTTCGGAATTACTGGGCGTAAAGAGCTTGTAGGCGGCATGTTAAGTCGACTGTGAAAGCCCATGGCTCAACCATGGAAGTGCAGCCGATACTGGCAAGCTAGAGTCCCGGAGAGGGTGGTGGAATTCCCAGTGTAGAGGTGAAATTCGTAGATATTGGGAGGAACACCAGTGGCGAAGGCGACCACCTGGACGGGTACTGACGCTGAGAAGCGAAAGCGTGGGGAGCAAACAGG
>JN532660.1.1404
TACGAGGGGGGCGAGTGTTGTTCGGAATCACTGGGCGTAAAGGGAGCGTAGGCGGGAGCTCAAGTCGGATGTTTAATCTCAGGGCCCAACCCTGAATATGCGCCCGAAACTGGGTTTCTTGAATAGGACAGAGGTGGACGGAATTCCGGGTGTAGCGGTGGAATGCGTAGATATCCGGAGGAACACCAGTTGCGAAGGCGGTTCACTGGGTCCATATTGACGCTGAGGCTCGAAAGCGTGGGGAGCGAACAGG
>JN532677.1.1442
TACGTAGGGGGCAAGCGTTGTCCGGATTTATTGGGCGTAAAGGGTGCGTAGGCGGCCTATCAAGTCAAGGGTGAAATCCCTCAGCTCAACTGAGGTTAGCCTTTGAAACTGTTAGGCTTGAGCATAGGAGAGGAGAGTGGAATTTCTAGTGTAGCGGTGAAATGCGTAGATATTAGAAAGAACACCAGTGGCGAAGGCGACTCTCTGGACTATTGCTGACGCTGAGGCACGAAAGCGTGGGGAGCGAACAGG
>JN532687.1.1291
TACAGAGGTGGCAAGCGTTGTCCGGATTTACTGGGCGTAAAGGGTGCGTAGGCGGTACGGTATGTCGGATGTGAAATCTCGCAGCTCAACTGTGAAACGTCATTCGAAACTGCCGAACTAGAGTACTGGAGAGGAGAGCGGAATTCTTGGAGTAGCGGTGAAATGCGTAGATATCACGAAGAACACCGGTGGCGAAGGCGGCTCTCTGGACAGTTACTGACGCTGAGGTACGAAAGCCAGGGGAGCGAAGAGG
>JN532696.1.1444
TACGGAGGGTGCAAGCGTTATTCGGAATTACTGGGCGTAGAGGGCGCGCAGGCGGCTCCTTAAGTCAGGCGTGAAAGCCCGGGGCTAAACCCCGGAAGTGCGTCCGATACTGGGGGGCTTGAGTACGGGAGAGGGAAGTGGAATTCCTGGTGTAGAGGTGAAATTCGTAGATCTCAGGAGGAAACATCGGTGGCGAAGGCGACTTCCTGGACCGATACTGACGCTGAGGCGCGAAAGCGTGGGTAGCAAACAGCG
>JN532704.1.1331
TACGTAGGGGGCAAGCGTTGTCCGGAATTACTGGGCGTAAAGGGCACGCAGGCGGTCTGGCCAGTCTGATGTGAAAGGCCCCGGCTCAAGCGGGGAGTGGCATTGGCAACTGCCAGGCTTGAGGACTCAAGAGGAGAGCGGAATTCCCGGTGTACACGTGGAATGCGTAGAGATCGGTAGGGACACCAGTGGCGAAGGCGGCTCTCTGGTCCGTACCTGACGCTGAGCTGCGAAAGCGTGGGTAGCGAACAGG
>JN532711.1.1479
TACGTAGGGAGCAAGCGTTACTCGGAATTACTGGGCATAAAGGGGGCGTAGGCGGATATGACAGTCCGATGTGAAAGCCCTCGGCTCAACCGGGGAATGCCATCGGATACTACATATCTTGAGTATGGGAGGGGAGAGTGGAACTCTTGGTGGAGCGGTGAAATGCGTAGATATCAAGAGGAACGCCGGTGGCGAAAGCGACTCTCTGGCCCATCACTGACGCTGAGGCCCGAAAGCCAGGGTAGCGAACGGG
>JN532712.1.1394
TACGTAGGTGGCGAGCGTTATTCGGATTTACTGGGCGTAAAGGGTCCGCAGGGGGTTTGCCAAGTCCGGTGTGAAAGTCCAGGGCTCAACCCTGGAACTGCGCCGGATACTGGTGAACTGGAGTGCGCGAAGGGCAGGCGGAATTCCTGGTGTAGCGGTGGAATGCGTGGATATCAGGAAGAACACCGACGGCGAAAGCGGCCTGCTGGCGCGCCACTGACCCTCATGGACGAAAGCGTGGGGAGCAAACAGG
>JN532713.1.1479
TACGGAGGGGGCGAACGTTGTTCGGATTTACTGGGCGTAAAGGGTGTCTAGGCGGTTCGGTCAGTCTGGTGTGAAATATCCTCGCTCAACGAGGAAAACGCATTGGAAACTTCCGAGCTCGAGAGTGGAAGAGGCAGGTGGAATTCCTGGTGTAGCGGTGGAATGTGTAGATATCGGGAAGAACACTCGTGGCGAAGGCGGCCTGCTGGTCCATTTCTGACGCTGAAGCACGAAAGCCAGGGGAGCGAACGGG
>JN532725.1.1457
TACGAATGTGGCAAGCGTTGTTCGGAATCACTGGGCATAAAGCGCACGTAGGCGGCGCAGTAAGTTAATTTGTGAAATCCCCCGGCTTAACCGGGGAATTGCGGTTAATACTGCTGTGCTAGAGTACGGAAGGGGAGAGTGGAATTCTGGGTGTAGCGGTGGAATGCGAAGATATCCAGGAGAAGGCCGGTAGCGAAAGCGACTCTCTGGTCCGATACTGACGCTGAGGTGCGAAAGTGTAGGTAGCGAACGGG
>JN532747.1.1439
GACGAACCGTACGAACGTTATTCGGAATCACTGGGCTTAAAGGGTGCGTAGGCGGTCTTGCAAGTTGGGTGTGAAATGCCTCGGCTCAACCGAGGAACTGCGCTCAAAACTGCAAGGCTTGAGGAAGGTAGAGGTGAGCGGAACTCAGGGTGGAGCGGTGAAATGCGTTGATATCCTGGGGAACACCAGTTGCGAAAGCGGCTCACTGGGCCTTTTCTGACGCTCATGCATGAAAGCTAGGGGAGCGAACGGG
>JN532749.1.1478
TACGTAGGGGGCAAGCGTTGTTCGGAATTACTGGGCGTAAAGGGAGTGTAGGCGGGAAGGTAAGTTAGGAGTTAAATACACAGGCTTAACCTGTGGTCTGCTCTTAATACTGTCTTTCTTGAGTATGGGAGAGGGTGATGGAATTCCAGGTGTAGCGGTGGAATGCGTAGATATCTGGAAGAACACCGGTTGCGAAGGCGATCACCTGGCCCAATACTGACGCTGAGGCTCGAAAGCCAGGGGAGCGAACAGG
>JN532753.1.1471
TACGGAGGATGCAAGCGTTATCCGGATTTATTGGGTTTAAAGGGTGCGTAGGCGGGAGATTAAGTCAGTGGTGAAATCCTGCAGCTTAACTGTAGAATTGCCATTGATACTGATTTCCTTGAGTGTAGTTGAGGTGGGCGGAATGTGTATTGTAGCGGTGAAATGCATAGATAATACACAGAACACCTATTGCGAAGGCAGCTCACTAAACTAATACTGACGCTGAGGCACGAAAGCGTGGGGAGCGAACAGG
>JN532758.1.1277
TCCCGTAGGCTGGGCAGCGTATATCGGAATTTTTGGGGCCTAAAAGGTTCGATAGGGGGTAATGTAAGTCCGGTGTGAAATCTCGAGGCTCAACCTCGAAACTGCATTGGAAACTGCGTTACTTGAGTGTCAGAGAGGAAAGCGGAATTCCTGGTGTANCGGTGGAATGCGTAGATATCAGGAAGAACACCGACGGCGAAGGCAGCTTTCTGGCTGACAACTGGCCCTGATGAACGAAAGCTAGGGTAGCGAACAGG
>JN532760.1.1452
TACGGAGGGTGCAAGCGTTAATCGGAATTACTGGGCGTAAAGCGCACGTAGGTGGTGAGGTAAGTCAAATGTGAAAGCCCCGGGCTTAACCTGGGAATTGCATTCGATACTGCTTGACTAGAGTGTGGGAGAGGGAGGTGGAATTTCCGGTGTAGCGGTGAAATGCGTAGATATCGGAAGGAACACCAGTGGCGAAGGCGACTTCCTGGCCCAACACTGACACTGAGGTGCGAAAGCGTGGGGAGCAAACAGG
>JN532763.1.1481
GACGGAGGAGGCTAGCGTTGTCCGGAATTATTGGGCGTAAAGAGCGCGTAGGCGGTCTTTCAAGTCATATGTGAAAACTTCAGGCTTAACTTGAAGATTGCATATGAAACTGAAGGACTCGAGTACAGTAGAGGAAAGCGGAATTCCTGGTGTAGCGGTGAAATGCGCAGATATCAGGAAGAACACCAGTTGCGAAGGCGGCTTTCTGGGCTGTTACTGACGCTGAGGCGCGAAAGCTAGGGGAGCGAACAGG
>JN532772.1.1465
TACGGAGGGTCCGAGCGTTATCCGGAATCATTGGGTTTAAAGGGTCCGCAGGCGGGCGATTAAGTCAGGGGTGAAATGCTGTGGCTCAACCATAGCACTGCCCTTGATACTGGCTGTCTTGAGTTACGGTGAAGTGGCCGGAATATGTAGTGTAGCGGTGAAATGCATAGATATTACATAGAACACCGATCGCGAAGGCAGGTCACTAACCGTATACTGACGCTGATGGACGAAAGCGTGGGGAGCGAACGGG
>JN532782.1.1435
TACGAGGGGTGCAAGCGTTATTCGGAATCATTGGGCGTAAAGGGTGCGTAGACGGCACATTAAGTCAACTGTTAAATTCCTCGGCCTAACCGAGGGACAGCGGTAGATACTGGTGAGCTAGAGGATGGAAGAGAGAAGTGGAATTCTCGGAGTAGCGGTAAAATGCGTAGATCTCGAGAGGAACACCAATGGCGAAGGCAGCTTCTTGGTCCATTCCTGACGTTGAGGCACGAAAGCGTGGGTAGCAAACAGG
>JN532827.1.1279
TACGGAGGGTGCAAGCGTTATTCGGAATTACTGGGCGTAAAGGGCGCGCAGGCGGCCTCTTAAGTCGGATGTGAAAGCCCGGGGCCTAACCCCGGAAGTGCATTCGATACTGGGGGGCTTGAGTATGGGAGAGGGAAGTGGAATTCCTGGTGTAGAGGTGAAATTCGTAGATATCAGGAGGAACAACGGTGGCGAAGGCGACTTCCTGGACCAATACTGACGCTGAGGCGCGAAGGCGTGGGGAGCAAACAGG
>JN532838.1.1501
TACGTAGGGGGCGAGCGTTGTCCGGAATTACTGGGCGTAAAGGGCACGCAGGCGGTCTGGCCAGTCTGATGTGAAAGGCCCCGGCTCAACCGGGGAGTGGCATTGGAAACTGCCAGGCTTGAGGACGGAAGAGGAGAGCGGAATTCCCGGTGTAGCGGTGGAATGCGTAGAGATCGGGAGGAACACCAGTGGCGAAGGCGGCTCTCTGGTCCGTACCTGACGCTGAGGTGCGAAAGCGTGGGTAGCGAACAGG
>JN532839.1.1318
TACGGAGGATGCAAGCGTTATCCGGATTTATTGGGTTTAAAGGGTACGTAGGCGGGAGCTTAAGTCAGTGGTGAAATCCTGCAGCTTAACTGTAGAACTGTCATTGATACTGGGCTTCTTGAATGTAGTTGAGGTAGGCGGAATGTGTAATGTAGCGGTGACCTGCTTAGATATTACACAGAACACCGATTGCGAAGGCCGCTTACTAAACTACGATTGACGCTGAGGTACGAAAGCGTGGGGAGCGAACAGG
>JN532871.1.1459
TACGGAGGGTGCAATCGTTGTTCGGAATCACTGGGCGTAAAGCGCGTGTAGGCGGCCCGGCAAGTCAGGTGTGAAAGCCCTCGGCTCAACCGGGGAGGTGCACTTGAAACTGCCGGGATAGAGTACGGGAGAGGGTAGTGGAATTCCCGGTGTAGAGGTGAAATTCGTAGATATCGGGGGGAACACCGGCGGCGAAGGCGGCTACCTGGACCGATACTGACGCTGAGACGCGAAAGCGTGGGGAGCAAACAGG
>JN532888.1.1436
GACGAACCGTCCAAACGTTATTCGGAATCACTGGGCTTAAAGGGTGCGTAGGCGGCCGTGCAAGTCGGGTGTGAAAGCCCTCAGCTCAACTGAGGAACTGCGCCCGATACTGTGCGGCTAGAGGGAGACAGAGGTGAGCGGAACTTGCGGTGGAGCGGTGAAATGCGTTGATATCGCAAGGAACACCAGTAGCGAAAGCGGCTCACTGGGTCTCTTCTGACGCTCAGGCACGAAAGCTAGGGGAGCGAAGAGG
>JN532932.1.1328
AACGTACGGGACAAGCGTTATCCGGATTCACTGGGCGTAAAGAGCGTTGAGGCGGTTCCGTAAGTTGGGCGTGAAAGCTCCGGGCTTAACCCGGAGATGTCGTTCAATACTGCGGGGCTTGAGGACAGCAGAGGAAGGTGGAATTCCCGGTGTAATGGTGAAATGCGTAGATATCGGGAGGAACACCCGTGGCGAAGGCGGCCTTCTGGGCTGTTCCTGACGCTGTAAGGCGAAAGCTAGGGGAGCGAACGGG
>JN532940.1.1471
CACATATGTGGCAAGCGTTGTTCGGAATTACTGGGCTTAAAGCGCACGTAGGTGGTGCAGTCAGTCAATTTGTGAAATCCCCCGGCTTAACCGGGGAATCGCGGTTGATACTGCTGTGCTGGAGTTCGGAAGGGGAGACTGGAACTCTGGGTGTAGCGGTGGAATGCGAAGATATCCAGGGGAAGTGCCGGTAGCGAAAGCGAGTCTCTGGTCCGATACTGACACTGAGGTGCGAAAGCGTAGGTAGCGAACGGG
>JN532946.1.1412
TACGGAGGGGGTTAGCGTTGTTCGGAATTACTGGGCGTAAAGCGCGCGTAGGCGGATCAGAAAGTTGGGGGTGAAATCCCGGGGCTCAACCCCGGAACTGCCTCCAAAACTCCTGGTCTTGAGTTCGAGAGAGGTGAGTGGAACTCCGAGTGTAGAGGTGAAATTCGTAGATATTCGGAAGAACACCAGTGGTGAAGGCGGCTCACTGGCTCGATACTGACGCTGAGGTGCGAAAGTGTGGGGAGCAAACAGG
>JN532948.1.1425
AACGTAGGGGACAAGCGTTATCCGGATTCACTGGGCGTAAAGAGCGTTGAGGCGGTTCCGTAAGTTGGGCGTGAAAGCTCCGGGCTTAACTCGGAGATGTCGTTCAATACTGCGGGGCTTGAGGACAGCAGAGGAAGGTGGAATTCCCGGTGTAGTGGTGGAATGCGTAGATATCGGGAGGAACACCCGTGGCGAAGGCGGCCTTCTGGGCTGTTCCTGACGCTGAAGGCGAAAGCTAGGGGAGCGAACGGG
>JN532958.1.1423
TACGGAGGATGCAAGCGTTATCCGGATTCATTGGGTTTAAAGGGTGCGTAGGCGGAATATTAAGTCAGTGGTGAAATCCTGCAGCTTAACTGTAGAACTGCCATTGATACTGGTATTCTTGAATATAGTTGAGGTGGGCGGAATGTGTAATGTAGCGGTGAAATGCTTAGATATTACACAGAACACCGATTGCGAAGGCAGCTCACTAAACTATGATTGACGCTGAGGCACGAAAGCGTGGGTAGCAAACAGG
>JN532970.1.1441
AACGTAGGGGGCAAGCGTTATCCGGATTTACTGGGCGTATAGAGCGTTGAGGCGGCTCTGTAAGTTGGGCGTGAAAGTCCCGGGCCTAACCCGGGGAAGCCGTTCAAGACTGCAGAGCTTGAGGGCAGCAGAGGGAGGTGGAATTCCCGGTGTAGCGGTGAAATGCGTAGATATCGGGAGGAACACCAGTGGCGACGGCGGCCTCCTGGGCTGTACCTGACGCTGAATGCGAAAGCTAGGGGAGCGAACGGG
>JN532995.1.1361
TACGTAGGGGGCTAGCGTTGTTCGGAATCACTGGGCGTAAAGGGAGTGTAGGCAGACCGGTAAGTCAGGAGTGCAATTCGCGGGCTCAACCCGCGGCTCGCTCTTGATACTGTCTTTCTTGAGTAGTGGAGGGGGAGATGGAATTCCAGGTGTAGCGGTGGAATGCGTAGATATCTGGAAGAACACCAGTAGCGAAGGCGGTCTCCTGGCCACATACTGACGCTGAGGCTCGAAAGCGTGGGGAGCAAACAGG
>JN532999.1.1479
TACGTAGGGAGCGAGCGTTGTTCGGAATCACTGGGCGTAAGGGGAGTGCAGGCGGAAAGGTAAGTCAGAAGTGTAATCTACGGGCTCAACCCGTATCTCGCTTTTGATACTGCTTTTCTTGAGTAGTGGAGAGGGAAACGGAATTCCAGGTGTAGCGGTGGAATGCGTAGATATCTGGAAGAACACCAGTAGCGAAGGCGGTTTCCTGGCCACATACTGACGCTGAGGCTCGAAAGCGTGGGGAGCAAACAGG
>JN533000.1.1291
GACGTAGGACGCGAGCGTTATCCGGATTTACTGGGCGTAAAGCGCCTGCAGGCGGTCAGGTAAGTCGGTTGTGAAAGCCCCGTGCTCAACGCGGGGAGGCCAAGCGATACTGCGTGACTTGAGGGCGGAAGACGGGAGTGGAATTCCCGGTGTAGCGGTAAAATGCGCAGATATCGGGAGGAACACCAGTGGCGAATGCGGCTCCCTGGACCGCACCTGACGCTCAGAGGCGAAAGCTAGGGGAGCGAACAGG
>JN533015.1.1335
GACGTAGGACGCGAGCGTTATCCGGAATTACTGGGCGTAAAGGGCCAGCAGGCGGCTAGGTAAGTTGTGCGTGAAAGCCTCGTGCTCAACGCGAGGAAGCCGGACAATACTGTCTAGCTAGAGGGCATCAGAGGGGAGTGGAATTCCCGGAGTAGCGGTAAAATGCGCAGATATCGGGAGGAACACCGATGGCGAAGGCAACTCCCTGGGGTGTACCTGACGCTAAGTGGCGAAAGCTAGGGGAGCGAACAGG
>JN533031.1.1468
GACGGGGGGAGCAAGCGTTGTTCGGATTTACTGGGCGTAAAGGGCGTCTAGGCGGGTTCGTAAGCCATGTGTGAAATCCCCCGGCTCAACCGGGGACCTGCACGTGATACTGCGGATCTTGAGTGCGGAAGAGGAAAGCGGAATTCCAGGTGTAGCGGTGAAATGCGTAGATATCTGGAAGAACACCGGTGGCGAAGGCGGCTTTCTGGTCCGTTACTGACGCTGAAGCGCGAAAGTGTGGGGAGCAAACAGG
>JN533063.1.1411
TACGGAGGGGGCAAGCGTTGTTCGGAATTACTGGGCGTAAAGGGCGCGCAGGCGGTCAGTCGCGTCAGATGTGAAAGCCCCGGGCTCAACCTGGGATGTGCGTTTGATACGGGCTGGCTAGAACCCGGGAGAGGGTGGTGGAATTCCCAGTGTAGAGGTGAAATTCGTAGATATTGGGAAGAACACCGATGGCGAAGGCAGCCACCTGGACCGGTGTTGACGCTGAGGCGCGAAAGCGTGGGGAGCAAACAGG
>JN533073.1.1459
TACGGAGGGTGCAAGCGTTATTCGGAATTACTGGGCGTAGAGGGCGCGCAGGCGGCTCCTTAAGTCAGGCGTGAAAGCCCGGGGCTAAACCCCGGAAGTGCGTCCGATACTGGGGGGCTTGAGTACGGGAGAGGGAAGTGGAATTCCTGGTGTAGAGGTGAAATTCGTAGATATCAGGAGGAACATCGGTGGCGAAGGCGACTTCCTGGACCGATACTGGCGCTGAGGCGCGAAAGCGTGGGTAGCAAACAGG
>JN533082.1.1416
GACGGAGGGTGCAAGCGTTGTCCGGAATTATTGGGCGTAAAGCGTTCGTAGGCGGCATGTCAAGTCTGATGTTAAAGCCTGGAGCTCAACTCCAGTTCAGCATTGGATACTGACAAGCTAGAGTACAGGAGAGGCAAGGGGAATTCCTAGTGTAGCGGTGAAATGCGTAGATATTAGGAGGAACACCAGTGGCGAAAGCGCCTTGCTGGACTGTAACTGACGCTGAGGGACGAAAGCCAGGGGAGCAAATGGG
>JN533107.1.1344
AACGTAGGAGGCGAGCGTTATCCGGATTTACTGGTGCGTAAAGCGCGTGCATGTGGTCATGTAAGTGGTGCGTGAAAGCGCCCGGGTCAACCGGGCGAGGCCGTGCCAAACTGCGTGACTGGAGGCAGTTAGAGGCGCGTGGAATTCCGGGTGTAGTGGTGAAATGCGTAGATATCCGGAGGAACACCAGTGGTGAATGCGGCGCGCTGGGCCTGACCTGACGCTAAGACGCGAAAGCATGGGGAGCGAACGGG
>JN533140.1.1444
TACAGAGGGTGCAAGCGTTAATCGGAATTACTGGGCGTAAAGGGCGCGTAGGTGGTTAATTAAGTCAGATGTGAAAACCCTGGGCTCAACCTAGGACGTGCATTTGAAACTGGTTAACTAGAGATCAGGAGAGGGAAGTGGAATTTCCGGTGTAGCGGTGAAATGCGTAGATATCGGAAGGAACACCAGTGGCGAAGGCGACTTTCTGGCCTGATACTGACACTGAGGCGCGAAAGCGTGGGTAGCGAACAGG
>JN533143.1.1349
TACAGAGGGTGCGAGCGTTAATCGGAATTACTGGGCGTAAAGCGCGCGTAGGCGGTTATGTAAGTTGGATGTGAAAGCCCTGGGCTCAACCTGGGAATTGCATACAAAACTGCATAGCTAGAGTGAAGTAGAGGTGAGTGGAATTTCCGGAGTAGCGGTGAAATGCGTAGATACCGGAAGGAACACCAGTGGCGAAGGCGACTCACTGGACTTCAACTGACGCTGAGGTGCGAAAGCGTGGGTAGCGAACAGG
>JN533148.1.1266
TACATAGGAGGCAAGCGTTATCCGGATTTACTGGGCGTAAAGAGCGTTGAGGCGGCTTCGTAAGTTGGACGTGAAAGCTCCCGGCTTAACTGGGAGAGGCCGTTCAATACTGCGGGGCTTGAGGACAGCAGAGGGGGGTGGAATTTCCGGTGTAGTGGTGAAATGCGTAGATATCGGAAGGAACACCAGTGGCGAAGGCGGCCCACTGGGCTGCTCCTGACGCTGAAGGCGAAAGCTAGGGTAACGAACGGG
>JN533177.1.1400
AACGTAGGGGGCAAGCGTTATCCGGATTTACTGGGCGTAAAGAGCGTTGAGGCGGGTTCGTAAGTTGGGCGTGAAAGCCCTGGGCTTAACTCAGGGAAGCCGTTCAATACTGCGAAACTTGAGGGCAGCAGAGGGAGGTGGAATTCCCGGAGTAGCGGTGAACTGCGTAGATATCGGGAGGAACACCAGTGGCGAAGGCGGCCTCCTGGGCTGCTCCTGACGCTGAAGGCGAAAGCTAGGGGAGCAAACGGG
>JN533188.1.1418
GACGTAGGACGCGAGCGCTATCCGGAATTACTGGGCGTAAAGGGCCAGCAGGCGGCTTGGTAAGTTGTGCGTGAAAGCCTCGTGCTCAACGCGAGGAAGCCGGACAATACTGTCAAGCTAGAGGGCATCAGAGGGGAGTGGAATTCCCGGAGTAGCGGTAAAATGCGCAGATATCGGGAGGAACACCGATGGCGAAGGCAGCTCCCTGGGATGCACCTGACGCTAAGAGGCGAAAGCTAGGGGAGCGAACAGG
>JN533195.1.1413
TACGTAGGGGGCGAGCGTTGTCCGGAATTACTGGGCGTAAAGGGTGCGTAGGCGGCCTAGCAAGTCAGGGGTTAAAGCCCTCGGCTCAACCGAGGTAAGCCCTTGAAACTGTCAGGCTTGAGCGCAGGAGAGGAGAGCGGAATTCCTAGTGTAGCGGTGAAATGCGTAGATATTAGGAAGAACACCAGTGGCGAAGGCGGCTCTCTGGACTGTAGCTGACGCTGAGGCACGAAAGCGTGGGGAGCGAACAGG
>JN533213.1.1484
TACGGAGGGTGCAAACGTTGCTCGGAATCATTGGGCGTAAAGCGCGTGTAGGCGGCGAAGTAAGTCGAGTGTGAAAGCCCTGGGCTTAACCCAGGAAGTGCGCTCGAAACTGCTTGGCTAGAGTACGGGAGAGGGTAACGGAATTCCCGGTGTAGAGGTGAAATTCGTAGATATCGGGAGGAACACCAGTGGCGAAGGCGGTTACCTGGACCGATACTGACGCTGAGACGCGAAAGCGTGGGTAGCAAACAGG
>JN533214.1.1448
TACGGAGGGTGCTAGCGTTGTTCGGAATTACTGGGCGTAAAGAGCGTGTAGGCGGTAGGGTAAGTCAGATGTGAGAGCCCTGGGCTCAACCCAGGAAGTGCATTTGAAACTGCCTTACTAGAGTATGGGAGAGGAGAGTGGAATTCCCGGTGTAGAGGTGAAATTCGTAGATATCGGGAGGAACACCCGTGGCGAAGGCGACTCTCTGGACCAATACTGACGCTGAGACGCGAAAGCGTGGGGAGCAAACAGG
>JN533245.1.1435
GACGGAGGGGGCGAGCGTTGTTCGGAATTACTGGGCCGTACAAGTGGCGCCCGTAGGCGGCGCATCAAGTGGAGCGTGAAAGCCCCCGGCTTAACCGGGGAAGGGCGGTGCAAACTGATGGGCTAGAGTGTCGGAGGGGGAGGCGGAATTCCTGGTGGAGCGGTGAAATGCGTAGAGATCAGGAAGAACGTCGGTGGCGAAGGCGGCCTCCTGGACGTACACTGACGCTGAGGCGCGAGAGCGTGGGGAGCGAACGGG
>JN533257.1.1474
GACAAATGTGGCAAGCGTTGTTCGGAATCACTGGGCATAAAGGGCACGTAGGCGGCGTAGTAAGTTAACTGTGAAATCCCCCGGCTCAACCGGGGAACTGCAGTTAATACTGCTGTGCTAGAGTGCAGAAGAGGAGAGTGGAATTCTAGGTGTAGCGGTGGAATGCGAAGATATCTAGGAGAAGGCCGGTGGCGAAAGCGACTCTCTGGTCTGTTACTGACGCTGAGGTGCGAGAGCGCAGGTAGCGAACGGG
>JN533266.1.1477
TACAGAGGTGTCGAGCGTTGTCCGGATTTACTGGGCGTAAAGGGCGTGTAGGCGGGTGAGCAAGTCGGCTGTGAAAGCATCGGGCTTAACCCGATAATTGCAACCGAAACTGCTTGCCTTGAGTGCAGAAGAGGAGAGTGGAATTCCCGGTGTAGCGGTGAAATGCGTAGATATCGGGAGGAACACCAGTGGCGAAGGCGGCTCTCTGGTCTGTCACTGACGCTGAAACGCGAAAGCTAGGGAAGCAAACGGG
>JN533276.1.1242
GACGTAGGACGCGAGCGTTATCCGGATTTACTGGGCGTAAATCGCCTGTAGGCGGCTTTGTAAGTTGGGCGTGAAAGCCCCGTGCTTAACGCGGGGAAGCCGTTCACTACTGCGGAGCTAGAGTACGGCAGAGGGGAGTGGAATTCCTGGAGTAGCGGTAAGATGCGCAGATATCAGGAGGAACACCAGTGGCGAAGGCGGATCCCTGGGCCGAGACTGACGCTCAGAGGCGAAAGCTAGGGGAGCGAACAGG
>JN533305.1.1485
TACGGAGGGTGCAAGCGTTGTTCGGAATTATTGGGCGTAAAGAGCGTGTAGGCGGCAAGGTAAGTCAGGCGTGAAAGCCCTGGGCTTAACCCAGGAAGTGCGTTTGAAACTGCCTCGCTCGAGTATGGGAGAGGAGAGTGGAATTCCCGGTGTAGAGGTGAAATTCGTAGATATCGGGAGGAACACCCGTGGCGAAGGCGACTCTCTGGACCAATACTGACGCTGAGACGCGAAAGCGTGGGGAGCAAACAGG
>JN533307.1.1313
AACGTAGGAGGCGAGCGTTATCCGGATTTATTGGGCGTATAGGGCAAGTAGGCGGTATATCAAGTCGGGCGTGACAGGCCTCGGCTCAACCGAGGAGGGTCGTTCGAGACTGGTATACTAGAGTGCAGGAGAGGAAGACGGAACTCCTAGTGTAGCGGTGAAATGCTTAGATATTAGGAAGAACACCAGTGGCGAAAGCGGTTTTCTGGCCTGCAACTGACGCTAAGAGGCGAAAGCTAGGGGAGCGAACGGG
>JN533312.1.1391
CACGTAGGAGGCAAGCGTTATCCGGATTTACTGGGCATAAAGAGCGTGTAGGTGGTTCGGCAAGTCGGATGTGAAAGCTCCTGGCTCAACTGGGAGATGTTATTCGAAACTGCCGGGCTAGAGGACGATAGAGGAAGATGGAATTCCCGGTGTAGTAGTGAAATGCGTAGATATCGGGAGGAACACCAACGGCGAAGGCAGTCTTCTGGGTCGTTCCTGACACTGAGACGCGAAAGCATGGGTAGCGAACGGG
>JN533313.1.1327
GACGTATGACACAAGCGTTATCCGGATTTACTGGGCGTAAAGCGTCTGCATGCGGACAGGTAAGTTGGGCGTGAAAGCTCCGGGCCCAACCCGGAGAGGTCGTTCAATACTGCATGTCTAGACGGTGTCAGAGGGGAGTGGAATTTCCGGAGTAGCGGTAAAATGCGCAGAGATCGGAAAGAACACCAATGGCGAAGGCAGCTCCCTGGGGCAACCCTGACGCTAAGAGACGAAAGCTAGGGGAGCGAACAGG
>JN533314.1.1430
CACGGAGGGTGCAAGCGTTGTTCGGAATCACTGGGCGTAAAGGGCGCGCAGGCGGTCCGGTCAGTCGGAAGTGAAATCCGTCGGCTCAACCGACGAATGGCTTCCCGATACTACCGGACTTGAGTACGGGAGAGGAAAGCGGAATTCCCAGTGTAGAGGTGAAATTCGTAGATATTGGGAAGAACACCGGTGGCGAAGNCGGCTTTCTGGACCGATACTGACGCTGAGGCGCGAAAGCGTGGGGAGCAAACAGG
>JN533341.1.1503
TACAGAGGTGGCTAGCGTTGTTCGGATTTACTGGGCGTAAAGGGTGCGTAGGTGGTTTCGTGTGTCGGATGTGAAAGCCCACGGCTCAACCGTGGAATTGCATTCGAAACTGCGGAACTAGAGTGCAGGAAGGGAGAGCGGAATTCTTGGTGTAGCGGTGAAATGCGTTGATATCAAGAAGAACACCGGTGGCGAAGGCGGCTCTCTGGAATGCTACTGACGCTGAGGCACGAAAGCTGGGGGAGCAAACAGG
>JN533349.1.1425
TACGGAGGGTGCAAGCGTTGTTCGGAATTACTGGGCGTAAAGAGCGTGTAGGCGGTTTGGTAAGTCAGGTGTGAAAGCCCTGGGCTTAACCCAGGAAGTGCATTTGAAACTGCCATGCTAGAGTATGGGAGAGGAGAGTGGAGTTCCCAGTGTAGAGGTGAAATTCGTAGATATTGGGAGGAACACCCGTGGCGAAGGCGACTCTCTGGACCAATACTGACGCTGAGACGCGAAAGCGTGGGTAGCAAACAGG
>JN533352.1.1316
TACGTAGGGGGCTAGCGTAGTCCGGAATCACTGGGCCTTAAAGGGAGTGTACGCGGAAAGTGTCGTCATGAGTGCAATTCGCGGGCTCAACCCGCGGCTCTGCTCTTGATACTGTCTTTCTTGAGTAGTGGAGGGGGAGATGGAATTCCAGTGTGTAGCGGTGGAATGCGTAGATATCTGGAAGAACACCAGTAGCGAAGGCGGTTTCCTGGCCACATACTGACGCTGAGGCTCGAACGCGTGGGGAGCAAACAGG
>JN533354.1.1478
TACGGGGGGAGCAAGCGTTATTCGAAATTACTGGGCATAAAGGGTTCGCAGGCGGTCTTGCAAGTCAGAGGTGAAATCTAGCGGCTTAACCGCTAAACTGCCTTTGAAACTGCATGACTTGAGGACAGAAGAGGAAAGCGGAATTCTTGGTGTAGCGGTGAAATGCGTGGATATCAAGAAGAACATCAGTGGCGAAGGCGGCTTTCTAGTCTGTATCTGACGCTCAGGAACGAAAGCTAGGGTAGCAAACGGG
>JN533355.1.1425
TACGTAGAGAGCAAGCGTTGTCCGGAATCATTGGGCGTAAAGGGTACGCAGGCGGATATACAAGTCAAATGTGAAAGTTCATGGCTCAACCATGAGATTGCGTTTGAAACTGTATATCTTGAGAGCAGCAGAGGGGATCGGAATTCCTGGTGGAGCGGTGAAATGCGTAGATATCAGGAAGAACACCAGTGGCGAAGGCGGATCTCTGGGCTGCATCTGACGCTGAGGTACGAAAGCCAGGATAGCGAACGGG
>JN533373.1.1474
TACATAAGGAGCAAGCGTTGTCCGGAATTATTGGGCGTAAAGAGCTCGTAGGCGGTATCGAAAGTCAGCTGTGAAATCACCAGGCTCAACCTGGTAGGGTCAGCTGAAACTTCGGTACTTGAGGGTAGAAGAGGAAAGCGGAATTCCCGGTGTAGCGGTGAAATGCGTAGATATCGGGAGGAACACCAGTGGCGAAGGCGGCTTTCTGGTCTAACCCTGACGCTGAGGAGCGAAAGCTAGGGGAGCAAACGGG
>JN533401.1.1290
TACATAGGAGGCAAGCGTTATCCGGATTTACTGGGCGTAAAGAGCGTTGAGGCGGCTTCGTAAGTTGGACGTGAAAGCTCCCGGCTTAACTGGGAGAGGCCGTTCAATACTGCGGGGCTTGAGGACAGCAGAGGGGGGTGGAATTTCCGGTGTAGTGGTGAAAATGCGTAGATATCGGAAGGAGCACCAGTTGGCGAAGGCGGGCCCCCTGGGGCTGCTCCTGACGCTGAAGGCGAAAGCTAGGGTAGCGAACGGG
>JN533410.1.1449
TACGAACCGTACAAACGTTATTCGGAATCACTGGGCTTAAAGAGTGCGTAGGCGGCCTGGCAAGTTGGGTGTGAAAGCCCTCGGCTCAACCGAGGAATTGCGCCCAAAACTGCCAGACTTGAGGGAGGCAGAGGTAAGCGGAACTAATGGTGGAGCGGTGAAATGCGTTGATATCATTAGGAACACCTGAGGCGAAAGCAGCTTACTGGGCCTCTTCTGACGCTGAGGCACGAAAGCTAGGGGAGCGAACGGG
>JN533422.1.1425
TACGGAGGGAGCAAGCGTTGTTCGGAATCACTGGGCGTAAAGGGCGCGTAGGCGGGCCGGTGAGTCAGGTGTGAAAACCCGGGGCTTAGCCCCGGGCCTGCACTTGATACTATCGGTCTTGAGTACGAGAGAGGAAAGCGGAATTCCAGGTGTAGCGGTGAAATGCGTAGATATCTGGGAGAACACCGGTGGCGAAGGCGGCTTTCTGGCTCGATACTGACGCTGATGCGCGAAGGCTAGGGGAGCAAACAGG
>JN533426.1.1364
TACGTAGGTGGCGAGCGTTATTCGGAATTATTGGGCCTAGAGGGTTCGTAGGGGGTAATGTAAGTCCGGTGTGAAATCTCGAGGCTCAAGCTCGAAACTGCATTGGAAACTGCATTACTTGAGTGTCAGAGAGGAAAGCGGAATTCCTGGTGTAGCGGTGGAATGCGTAGATATCAGGAAGAACACCGACGGCGAAGGCAGCTTTCTGGCTGGCAACTGACCCTGATGAACGAAAGCTAGGGTAGCGAACAGG
>JN533442.1.1470
TACGGAGGGTGCAAGCGTTGTTCGGAATTACTGGGCGTAAAGAGCGTGTAGGCGGCAAGGTAAGTCAGATGTGAAAGCCCTGGGCTTAACCCAGGAAGTGCACTTGAAACTGCCTTGCTAGAGTATGGGAGAGGAGAGTGGAATTCCCGGTGTAGAGGTGAAATTCGTAGATATCGGGAGGAACATCCGTGGCGAAGGCGACTCTCTGGACCAATACTGACGCTGAGACGCGAAAGCGTGGGGAGCAAACAGG
>JN533448.1.1244
GACGGAGGGTGCAAGCGTTGTCCGGAATTATTGGGCGTAAAGCGTTCGTAGGCGGCCTGTCAAGTCTGATGTTAAAGCCCGGAGCTCAACTCCGGTTCGGCATTGGATACTGGCAAGCTAGAGTACAGGAGAGGCAAGGGGAATTCCTAGTGTAGCGGTGAAATGCGTAGATATTAGGAGGAACACCAGTTGCGAAGGCGCCTTGCTGGACTGAAACTGACGCTGAGGAACGAAAGCCAGGGTAGCGAATGGG
>JN533458.1.1471
TACGGAGGGTGCAAGCGTTATTCGGAATCATTGGGTGTAAAGCGCGTGTAGGCGGCCGAGTAAGTCAGATGTGAAATCTCTGGGCTTAACCCAGAAAGTGCATTTGAAACTGCTTGGCTTGAGTCTCGTAGAGGAAGGTGGAATTCCCAGTGTAGAGGTGAAATTCGTAGATATTGGGAGGAACACCGGTGGCGAAGGCGACCTTCTGGGCGAAGACTGACGCTGAGACGCGAAAGCGTGGGGAGCAAACAGG
>JN533460.1.1357
GACGAAGGTGGCAAGCGTTGTACGGTATCACTGGGCTTAAAGCGTATGCAGGCGGAATGGACAGCGTCATGTGAAATCCCTCAGCTCAACTGAGGAATTGCATGGCGAACTGCCATTCTTGAGGCAAGTAGGGGTGCATAGAACTCTTGGTGGAACGGTGGAATGCGTAGATATCAAGAGGAATGCCGATGGAGAAATCAGTGCACTAGGCTTGTCCTGACGCTCAGATACGAAAGCGTGGGGAGCGAACGGG
>JN533477.1.1369
TACGGAGGGGGCAAGCGTTGTTCGGATTCATTGGGCGTAAAGGGCGCGTAGGCGGATCGGTAAGTCTGTTGTGAAAACTTCACCGCTCAACGGGAAGATTGCATTGGAAACTGCTGATCTTGAGTGCGATAGAGGCGAACGGAATTCCTGGTGTAGCGGTGGAATGCGTAGATATCAGGAAGAACACCTGTGGCGAAGGCGGTTCGCTGGGTCGCAACTGACGCTGAGGCGCGAAAGCCAGGGGAGCGAACGGG
>JN533479.1.1356
CACGGTAAAGGGGCGAGAGTAGTACGGATTTATTGGGCGTAAAGGGCGTGTAAGCAGGTCTTGCAAGCCTGGTGTGAAAATATCCCAGGTTAACCGGGAGATGCACTGGGAACTGCAGGACTTGAGTTCTGGAGGGGAAGCTGGAATCCAAGGTGTAGGGGTGAAATCTGTAGATATCTGGAAGACAACCGGTGGCGAAGGCGAGCTTCTGGCCAGAAACTGACGCTGAGGCGCGAAAGCGTGGGGAGCGAACAGG
>JN533490.1.1341
TACGGAGGATGCAAGCGTTATCCGGATTTATTGNGTTTAAAGGGTGCGCAGGCGGTGGAACAAGTCAGTGGTGAAAGCCCGGGGCTTAACTTCGGGATTGCCATTGAAAACTGTTTCACTTGAGTGTAGTTGAGGACGGCGGAATGAGTTGTGTAGCGGTGAAATGCATAGATATAACTCAGAACACCAATTGCGAAGGCAGCTGTCTAGACTACAACTGACGCTGAGGCACGAAAGCGTGGGTAGCGAACAGG
>JN533494.1.1396
GACGTAGGATGCAAGCGTTGTCCGGAATCATTGGGCGTAAAGCGTTCGTAGGCGGCCTGTCAAGTTCTGATGTTAAAGCCCGGGGCTCAACCCCGGTTCAGCATTGGATACTGACCAGCTAGAGTACACGCAGAGGCCAAGGGAATTCCTAGTGTAGCGGTGAAATGCCTAGATATTAGGAGGAACACCGGTGGTGAAAAGCGCCTTGATGGATTGAACTTGACGCTTAGGGACGCATGCCAGGGGAGCAAATTGGG
>JN533517.1.1418
TACGGAGGGTGCAAACGTTGTTCGGAATCACTGGGCGTCAAGCGCGTGTGGGCGGCCCGGCAAATCAGGTGTGAAAGCCCTCGGATCCACCGGGGAGGTGCACTTGAAACTGCCGGGATAGAGTACGGAGTAGGGTACTGGAATTCCCGGTGTAGAGGTGAAATTCGTAGATATCGGGAGGAACACCGGCGGCGAAGGCGGCTACCTGGACCGATACTGACGCTGAGACGCGAAAGCGTGGGGAGCAAACAGG
>JN533519.1.1352
GACGGGGGGAGCAAGCGTTGTTCGGATTTACTGGGTGTAAAGGGCGTCTAGGCGGGCGTGTAAGTCAGATGTGAAATCCTTCGGCTCAACCGAAGAACTGCATTTGATACTGCACGTCTTGAGTTCGGAAGAGGGAAGCGGAATTCCTGGTGTAGTGGTGAAATGCGTAGATATCAGGAAGAACACCAGTGGCGAAGGCGGCTTCCTGGTCCGAAACTGACGCTGAAGCGCGAAAGTGTGGGGAGCGAACAGG
>JN533520.1.1367
TACGGAGGATGCAAGCGTTATCCGGATTTATTGGGTTAAGGGGGTGCGTAGGCGGACCTGTAAGTCAGTGGTGAAATCCTGCAGCTTAACTGTAGCATTGCCATTGAAACTGTAGGTCTTGAGTTAGGTTGAGGTAGGCGGAATGTGTAATGTAGCGGTGAAATGCTTAGATATTACACAGAACACCGATTGCGTAGGCAGCTTACTGGACCTTAACTGACGCTGAGGCACGAAAGCGTGGGGAGCGAACAGG
>JN533525.1.1352
TACGAGTGCCCCGAGCGTTATCCGGATTTATTGGGCGTAAAGCGTGCGCAGGCTGTCTTTTAAGTTAGTGGTTAAAGACCAGAGCTCAACTCTGGAACAGCCGCTAAAACTGGAAGACTAGAGGTTGGGAGAGGTAAGCGGAATTGCCGGTGTAGGGGTAAAATTCGATGATATCGGCAGGAACACCAAATGCGAAGGCAGCTTACTAGAACAATCCTGACGCTGAAGCACGAAAGCGTGGGGAGCGAAGAGG
>JN533528.1.1367
GACGGAGGCCCCTAGCGTTGTTCGGAATCACTGGGCTTAAAGAGGGTGTAGGCGGAGCAGCAAGTACTTTGTGAAAGCCCCGGGCTCAACCCGGGAATTGCTTGGTATACTGTTGCTCTTAAGGCAGGTAGGGGTCACTGGAACCTTAGGTGGAGCGGTGAAATGCGTAGATATCTAAGGGAACGCCTGTGGCGAAAGCGGGTGACTGGGCCTGTCCTGACGCTGAGACCCGAAAGCGTAGGGAGCAAACAGG
>JN533539.1.1396
TACGGAGGATACAAGCGTTATCCGGATTCATTGGGTTTAAAGGGTGCGTAGGCGGGGTAGTAAGTCAGTGGTGAAAGCCTGCGGCTTAACCGTAGAATTGCCATTGATACTGCTATTCTTGAGTGCAGTTGAGGTAGGCGGAATGTGTAATGTAGCGGTGAAATGCTTAGATATTACACAGAACACCGATTGCGTAGGCAGCTTACTAAACTGTTACTGACGCTGAGGCACGAAAGCGTGGGGAGCGAACAGG
>JN533561.1.1377
TACGAAGGTGGCGAGCGTTGTTCGGAATCACTGGGCTTAAAGCGCGCGTAGGCGGAATGGCATGTGCTTTGTGAAATCCCACGGCTTAACCGTGGAATTGCTTGGAAAACTGCTATTCTCGAGGCAAGCAGGGGTGTATGGAACTCTTGGTGGAGCGGTGGAATGCGTAGATATCAAGAGGAACGCCAATTGGCGAAGGCAGTACACTGGGCTTTGTCCTGACGCTGAGGTGCGAAAGCGTGGGGAGCGAACGGG
>JN533564.1.1367
GACGAAGGTGGCAAGCGTTGTTCGGAATCACTGGGCTTAAAGCGCGCGTAGGCGGGCCGTCAAGCGTCTTGTGAAAGCCCTCGGCTCAACCGAGGAATTGCTTGGCGAACTGACGGTCTTGAGGCAGGCAAGGGCGAGTGGAACTCTTGGTGGAGCGGTGGAATGCGTAGATATCAAGAGGAACGCCGGTGGCGAAAGCGACTCGCTGGGCCTGTCCTGACGCTCAGGTGCGAAAGCCAGGGGAGCGAACGGG
>JN533575.1.1232
TACGAAAGGGGCTAGCGTTGTTCGGAATTACTGGGCGTAAAGCGGCGCGTAGGCGGCCTGCCAAGTTGGGGGTGAAATCCCGGGGCTCAACTCCGGAACTGCCTCCAAAACTTGGCAAGCTAGAGGATGCGAGAGGAATAGTGGAATTCCGAGTGTAGAGGTGAAATTCGTAGATATTCGGGAAGAACACCAGCGGCGAAGGCGACTGTCCTGGCGCAATTCTGACCCCCGAGGCGCGAAAGCGTTGGGGAGCAAACAGG
>JN533580.1.1408
CACGTAAGGGGCGAGCGTTGTTCGGATTTATTGGGCGTAAAGGGCGTGTAGGCGGTGAGATAAGTCTGGTGTGAAAGATCCCGGCTCAACCGGGAGAGCGCGCTGGAAACTGTCTTACTTGAGTGATGGAGGGGGAGCTGGAATTCCTGGTGTAGGGGTGACATCTGTAGAGATCAGGAAGAACACCGGAGGCGAAGGCGAGCTCCTGGCCATCTACTGACGCTGAGGCGCGAAAGCGTGGGGAGCGAACAGG
>JN533585.1.1290
TACGGAGGGTGCGAGCGTTATCCGGAATCACTGGGTTTAAAGGGTGCGTAGGCGGCCTGATAAGTCAGAGGTGAAGGTCTGCGGCTTAACCGTAGAATTGCCTTTGATACTGTTGGGCTTGAGTCAGGTTGAGGTTGGCGGAATGTGACATGTAGCGGTGAAATGCATAGAATATGTCATAGAACACCGATTGCGAAGGCAGCTGACTGGACCTGAACTGACGCTGAAGCACGAAAGCGTGGGGAGCGAACAGGG
>JN533617.1.1378
CACGTAAGGGGCGAGCGTTGTTCGGATTTATTGGGCGTAAAGGGCGTGTACGCGGTGAGATAAGTCTGGTGTGAAAGATCCCGGCTCAACCGGGAGAGCGCGCTGGAAACTGTTTTACTTGAGTGATGGAGGGGGAGCTGGAATTCCTGGTGTAGGGGTGAAATCTGTAGAGATCAGGAAGAACACCGGAGGCGAAGGCGAGCTCCTGGCCATTTACTGACGCTGAGGCGCGAAAGCGTGGGGAGCGAACAGG
>JN533619.1.1452
TACAGAGGTGGCAAGCGTTGTTCGGATTTACTGGGCGTAAAGCGTGCGTAGGTGGTGTTGTATGTCGGATGTGAAAGCCCACGGCTCAACCGTGGAACTGCATTCGAAACTGCAACGCTAGAGTGCAGGAGGGGAGAGCGGAATTCTTGGTGTAGCGGTGAAATGCGTTGATATCAAGAAGAACACCGGTGGCGAAGGCGGCTCTCTGGAATGTTACTGACACTGAGGCACGAAAGCTGGGGTAGCAAACAGG
>JN533635.1.1294
TACGGAGGGGGCGAGCGTTATTCGGAATTACTGGGCGTAAAGCGCACGTAGGCGGCCAGGCAAGTCAAAGGTGAAAGCCCTCGGCTCAACCGAGGAATTGCCTTTGAAACTGCTTGGCTTGAGTCCGGGAGGGGGGAGCGGAATTCCCAGTGTAGCGGTGAAATGCGTAGATACTGGGAGGAACACCGGTGGGCGAAGGCGGCTCCCTGGACCGGTACTGACGCTAAGGTGCGAAAGCGTGGGTAGCAAACAGG
>JN533645.1.1349
TACGAAGGGGGCTAGCGTTGTTCGGAATTACTGGGCGTAAAGCGCGCGTAGGCGGACTTTTAAGCCAGATGTGAAATCCCGGGGCTCAACCTCGGAACTGCATTTGGAACTGGAAGTCTAGAGTCCGGGAGAGGTTCGTGGAATACCGAGTGTAGAGGTGAAATTCGTAGATATTCGGTGGAACACCAGTGGCGAAGGCGACGAACTGGACCGGTACTGACGCTGAGGTGCGAAAGTGTGGGGAGCAAACAGG
>JN533646.1.1486
TACGTGTGGAGCAAGCGTTGTTCGGAATTACTGGGCATAAAGGGCACGTAGGCGGAGTGTCGTGTCTGGGGTGAAATCCCCCGGCTTAACCGGGGAATTGCCTCAGAAACTGGCATTCTAGAGTGGAAAAGGGGAGAGTGGAACTTTGGGTGTAGCGGTGAAATGCGTAGATATCCAAGGGAACGCCGGTGGCGAAAGCGGCTCTCTGGTTTCCAACTGACGCTGAGGTGCGAAAGCGTGGGGAGCAAACAGG
>JN533666.1.1223
TACATAGGAGGCAAGCGTTATCCGGATTACTGGGCGTAAAGGAGCGTTGAGGCGGCTTCGTGAGTTGGACGTGAAAGCTCCCGGCTTAACTGGGAGAGGCCGTTCAATACTGCGGGGCTTGAGGACAGCAGAGGGGGGTGGAATTTCCGGTGTAGTGGTGAATGCGTAGATATCGTGAAAGGAACACCAAGTGGCGAAGGCTGGCCCCTTGGGCTGCTCCTGACGCTGAAGGCGAAAGCTAGGGTAGCGAACGGG
>JN533667.1.1315
TACGGAGGATGCAAGCGTAATCCGGATTTATAGGGTTTAAAAGGGTGCGCAGGCAGGTGGAACAAGTCAGATGGTGAAAGCACGGGGCTTAAATTCGGGATTGCCATTGAAACTGTTTCACTTGAGTGTAGTTGAGGACGGCGGAATGAGTTGTGTANCGGTGAAATGCATAGATATAACTCAGAACACCAATTGCGAAGGCAGCTGTCTAGACTACAACTGACGCTGAGGCACGAAAGCGTGGGTAGCGAACAGG
>JN533675.1.1426
TACGGAGGATGCAAGCGTTATCCGGATTTATTGGGTTTAAAGGGTGTGTAGGCGGGATAGTAAGTCAGTGGTGAAATCTTTCGGCTTAACCGGAAAATTGCCATTGATACTGTTATCCTTGAGTATAGTTGAGGTGGGCGGAATGTGTAATGTAGCGGTGAAATGCATAGATATTACACAGAACACCAATTGCGAAGGCAGCTCACTAAACTATCACTGACGCTGAGGCACGAAAGCGTGGGGAGCGAACAGG
>JN533685.1.1420
TACGGAGGGGGCAAACGTTGTTCGGATTTACTGGGCGTAAAGGGTGTCTAGGCGGTTCGGTCAGTCTGGTGTGAAATATCCTCGCTCAACGAGGAAAACGCATTGGAAACTTCCGAGCTCGAGAGTGGAAGAGGCAGGTGGAATTCCTGGTGTAGCGGTGGAATGTGTAGATATCAGGAAGAACACTCGTGGCGAAGGCGGCCTGCTGGTCCATTTCTGACGCTGAAGCACGAAAGCCAGGGGAGCGAACGGG
>JN533712.1.1453
CACGTAAGGGGCGAGCGTTGTTCGGAATTATTGGGCGTAAAGGGCGTGTAGGCGGCTTTACAAGCCTGGTGTGAAAGGCCACCGCTTAACGGTGGGAGTGCGCTGGGAACTGTAGGGCTAGAGTTCAGGAGGGGAAGCTGGAATTCCTGGTGTAGGGGTGAAATCTGTAGATATCAGGAAGAACACCGGTGGCGAAGGCGAGCTTCTGGCCATGAACTGACGCTGAGGCGCGAAAGCGTGGGGAGCGAACAGG
>JN533721.1.1370
CACGTAAGGGGCGAGCGTTGTTCGGAATTATTGGGCGTAAAGGGCGCGTAGGCGGCTTGGCAAGCCTGGTGTGAAAGGCCACAGCTTAACTGTGGGAGTGCGCTGGGAACTGCCTAGCTAGAGTTTCGGAGGGGAAGCTGGAATTCCTGGTGTAGGGGTGAAATCTGTAGATATCAGGAAGAACATCTGTGGCGAAGGCGAGCTTCTGGCCAGAAACTGACGCTGAGGCGCGAAAGCGTGGGGAGCGACCAGG
>JN533748.1.1228
TACGGAGGATGCAAGCGTTATCCGGATTTATTGGGTTTAAAGGGTACGTAGGCGGGGAAATTAAGTCAGTGGTGAAATCCTGCAGCTCAACTGTAGAACTGTCATTGATACTGGTTTCCTTGAATGTAGTTGAGGTAGGCGGAATGTGTAATGTAGCGGTGAAATGCTTAGATATTACACAGAACACCGATTGCGAAGGCAGCTTACTAAACTACGATTGACGCTGAGGTACGAAAGCGTGGGGAGCGAACAGG
>JN533772.1.1442
TACGGAGGGTCCGAGCGTTATCCGGAATCATTGGGTTTAAAGGGTCCGTAGGCGGGCGTATAAGTCAGGGGTGAAAGTCTGCAGCTCAACTGTAGAACTGCCTTTGATACTGTACGTCTTGAGTTATAGTGGGGTTGCCGGAACATGTGGTGTAGCGGTGAAATGCATAGATATCACATAGAACACCGATCGCGAAGGCAGGTGACCAACTATATACTGACGCTGATGGACGAAAGCGTGGGGAGCGAACGGG
>JN533788.1.1350
AACGTATGGGACAAGCGTTATCCGGATTCACTGGGCGTAAAGAGCGTTGAGGCGGTTCCGTAAGTTGGGCGTGAAAGCTCCGGGCTTAACCCGGAGATGTCGTTCAATACTGCGGGGCTTGAGGACAGCAGATGAAGGTGGAATTCCCGGTGTAGTGGTGAAATGCGTAGATATCGGGAGGAACACCCGTGGCGAAGGCGGCCTTCTGGGCTGTTCCTGACGCTGAAGGCGAAAGCTAGGGGAGCGAACGGG
>JN533789.1.1419
CACGGGGGGAGCTAGCGTTGTCCGGATTTACTGGGCGTAAAGAGCGTGTAGGCGGGATAGTCAGTCAGGGGTGAAATATCTCGGCTTAACCGAGAACCTGCTCTTGATACTGCTATTCTTGAGTACGGAAGAGGGAAGTGGAATTCCTGGTGTAGCGGTGAAATGCGTAGATATCAGGAAGAACACCAGTAGCGTAGGCGGCTTCCTGGTCCGTAACTGACGCTGAGACGCGAAAGCGTGGGTAGCAAACAGG
>JN533818.1.1226
TACGGAGGGAGCAAGCGTTGTTCGGAATCACTGGGCGTAAAGGGCGCGTAGGCCGACCGGTGAGTCAGGTGTGAAAACCCGGGGGCTTAACCCCCGGGCCTGCACTTGATACTATCGGTCTTGAGTACGAGAGAGGAAAGCGGAATTCCAGGTGTAGCGGTGAAATGCGTAGATATCTGGGAGAACACCGGTGGCGAAGGCGGCTTTCTGGCTCGATACTGACGCTGATGCGCGAAGGCTAGGGGAGCAAACAGG
>JN533825.1.1402
TACGGGGGGTGCGAGCGTTACTCGGAATCATTGGGCGTAAAGGGCACGTAGGCGGCTTGGTAAGTCAGATGTGAAAGCCCGGGGCTCAACCCCGGAAGTGCATTTGATACTGTCAGGCTTGAGTATGGGAGAGGGAAGTGGAATCCCTGGTGTAGAGGTGAAATTCGTAGATATCAGGAGGACAACCGGTGCCGAAGGCGACTTCCTGGACCAATACTGACGCTAAGGTGCGAAGGCGTGGGTAGCAAACAGG
>JN533830.1.1452
TACAGAGGTGGCGAACGTTGTTCGGATTTACTGGGCGTAAAGGGTCCGCAGGCGGTTCGGTGTGTCGGATGTGAAATCTCACAGCTCAACTGTGGAATTGCATTCGAAACTGCCGGACTAGAGTACTGGAGGGGAGAAGGGAACACTTGGTGTAGCGGTGAAATGCGTAGATATCAAGTGGAACACCGGAGGCGAAGGCGCTTCTCTGGACAGATACTGACGCTCATGGACGAAAGCTAGGGTAGCGAAAGGG
>JN533863.1.1386
GACGTAGGACACAAGCGTTATCCGGATTTACTGGGCGTAAAGCGTCTGCAGGCGGACAGGTAAGTTGGGCGTGAAAGCTCCGGGCCCAACCCGGAGAGGTCGTTCAATACTGCGTGTCTAGAGGGTGTCAGAGGGGAGTGGAATTTCCGGAGTAGCGGTAAAATGCGCAGAGATCGGAAAGAACACCAATGGCGAAGGCAGCTCCCCGGGGCAACCCTGACGCTAAGAGACGAAAGCTAGGGGAGCGAACAGG
>JN533864.1.1303
TACAGAGAGTGCAAGCGTTAATCAGAATCACTGGGCGTAAAGCGCACGTAGGTGGATATTTTAGTCGGATGTGAAAGCCCTGGGCTTAACCTAGGAACTGCACCCGATACTGAATATCTTGAGTATGGTAGAGGGAAGTGGAATTTCCGGTGTAGCGGTGAAATGCGTAGATATCGGAAGGAACACCAGTGGCGAAGGCGGCTTCCTGGACCAATACTGACACTGAGGTGCGAAAGCGTGGGGAGCAAACAGG
>JN533865.1.1292
GACGAACCGGACGAACGTTATTCGGAATCACTGGGCTTAAAGGGTGCGTAGGCGGTCGGGTAAGTCGGGTGTGAAATCCCTCAGCTCAACTGAGGAACTGCGCTCGATACTGTCTGACTAGAGGGAGGCAGAGGCGAGCGGAACTTGCGGTGGAGCGGTGAAATGCGTTGATATCGCAAGGAACACCAGTGGCGAAAGCGGCTCGCTGGGCCTTTTCTGACGCTGAGGCACGAAAGCTAGGGGAGCGAACGGG
>JN533866.1.1434
CACGTATGGGGCGAGCGTTGTTCGGAATCATTGGGCGTAAAGGGCGTGTAGGCGGTTACAAAAGCCTGGTGTGAAAGACTGCAGCTCAACTGCAGGAGCGCGCTGGGAACCGTGTGACTTGAGTTCTGGAGGGGGAGTTAGAATTCCAGGTGTAGGGGTGAAATCTGTAGATATCTGGAAGAATACCGGTGGCGAAGGCGAACTCCTGGCCAAGAACTGACGCTGAGGCGCGAAAGCGTGGGGAGCGAACAGG
>JN533874.1.1416
TACGGAGGGAGCAAGCATTGTTCGGAATCACTGGGCGTAAAGGGCGCGTAGGCGGGCCGGTGAGTCAGGTGTGAAAACCCGGGGCTTAACCCCGGGCCTGCACTTGATACTATCGGTCTTGAGTACGAGAGAGGAAAGCGGAATTCCAGGTGTAGCGGTGAAATGCGTAGATATCTGGGAGGACACCCGGTGGCGAAGGCGGCTTTCTGGCTCGATACTGACGCTGATGCGCGAAGGCTAGGGGAGCAAACAGG
>JN533875.1.1361
TACGTAGGTGGCGAGCGTTATTCGGAATTATTGGGCCTAGAGGGTTCGTAGGGGGTAATGTAAGTCCGGTGTGAAATCTCGAGGCTCAACCTCGAAACTGCATTGGAAACTGCGTTACTTGAGTGTCAGAGAGGAAAGCGGAATTCCTGGTGTAGCGGTGGAATGCGTAGATATCAGGAAGAACACCGACGGCGAAGGCAGCTTTCTGGCTGACAACTGACCCTGATGAACGAAAGCCAGGGTAGCGAACAGG
>JN533883.1.1398
TACGAGATGTGCGAGCGTTGTTCGGAATCACTGGGCATAAAGGGTGCGTAGGCGGTTTGGCAAGTCGGTTGTGAAATCCCTCGGCTCAACCGGGGAATTGCTTCCGAAACTACCAGACTTGAGGGCGAAAGAGGCAAGCGGAATTCCAGGTGTAGCGGTGGAATGCGTAGATATCTGGGAGAACGCCGATGGCGAAGGCAGCTTGCTGGGTCGCATCTGACGCTGAGGCACGAAAGCTAGGGGAGCAAACAGG
>JN533884.1.1459
TACAGAGATGGCAAGCGTTGTTCGGATTCACTGGGCGTAAAGGGTGCGTAGGCGGCGAAGTATGTCGGATGTGAAATCTCATGGCTCAACCATGAACCTGCATTCGAAACTGCTTGGCTAGAGTACTGGAGAGGAGAGCGGAATTCTTGGTGTAGCGGTGAAATGCGTAGATATCAAGAAGAACGCCGGCGGCGAAGGCGGCTCTCTGGACAGATACTGACGCTGAGGCACGAAAGCTGGGGGAGCGAACAGG
>JN533891.1.1452
TACGGAGGGTGCAAGCGTTGTTCGGAATTACTGGGCGTAAAGAGCGTGTAGGCGGGTTGGAAAGTCAGATGTGAAAGCCCCGGGCTTAACCCGGGAAGTGCATTTGAAACTTCCATCCTTGAGTACGGGAGAGGAGAGTGGAATTCCCGGTGTAGAGGTGAAATTCGTAGATATTGGGAGGAACACCTGTGGCGAAGGCGACTCTCTGGACCAATACTGACGCTGAGACGCGAAAGCGTGGGGAGCAAACAGG
>JN533899.1.1342
TACGTAGGGTGCAAGCGTTATCCGGAATTATTGGGCGTAAAGCGTGCGAAGGCTGTTTAGTAAGTTTGAGGTTAAATCTGGTGGCTCAACCATCAAATCGTCTCAAAAACTACTAAACTAGAGAATGATAGAGGCAACTGGAATTCTGCGTGTAGGGGTAAAATCCGTTGATATGCAGAGGAACACCAAAAGCGAAGGCAGGTTGCTGGGTCATTTCTGACGCTGTTGCACGAAAGCGTGGGGAGCGAACAGG
>JN533925.1.1373
TACGGAGGTTGCAAGCGTTGTTCGGAATCACTGGGCGTAAAGGGAGCGCAGGCGGCTTGGTCAGTCTGAAGTGGGAGCCCGGGGCTCAACTCCGGAAGTGCTTTGGATACTGCCAAGCTTGAGTACGTGATAGGAGAGCGGAATTCCAGGTGTAGCGGTGAAATGCGTAGATATCTGGAGGAACACCGGTGGCGAAGGCGGCTCTCTGGCGCGATACTGACGCTGAGGCTCGAAAGCGTGGGGAGCGAACGGG
>JN533931.1.1419
TACGTATGGGGCAAGCGTTGTTCGGATTCACTGGGCGTAAAGGGCGTGTAGGCGGTGCGGTAAGTCGGATGTGAAATCTCCATGGCTTAACCTGGAAACTGCATTCGAAACTGCCGTGCTAGAGTACTGGAGAGGGAGACGGAATTCCTGGTGTAGGGGTGAAATCTGTAGATATCAGGAAGAACACCGGTGGCGAAGGCGGTCTCCTGGCCAGATACTGACGCTGAGGCGCGAAAGCTAGGGGAGCAAACAGG
>JN533940.1.1224
TACGGAGGGTCCGAGCGTTATCCGGAATTATTGGGTTTAAAGGGTCCGCAGGCGGGTCAGTAAGTCAGGGGTGAAAGTTTGCGGCTTAACCGTAAAATTGCCTTTGATACTGCTGGTCTTGAGTTGCGGTGAAGTGGCTGGAATATGTGGTGTAGCGGTGAAATGCATAGATATCACATAGAACACCGATTGCGAAGGCAGGTCACTAACTGCCGACTGACGCTGATGGACGAAAGCGTGGGGAGCGAACGGG
>JN533942.1.1466
TACGGAGGGAACAAGCGTTGTCCGGAGTTATTGGGCGTAAAGGGCACGCAGGCGGTTCGGTAAGTCGAATGTGAAATCTTACAGCTTAACTGTAAAACTGCGTTCGAAACTACCGAACTTGAGTACTGGAGAGGTATGCGGAATTCCTGGTGGAGCGGTGGAATGCGTGGATATCAGGAAGAACACCGGTGGCGAAGGCGGCATACTGGCCAAGTACTGACGCTCAGGTGCGAAAGCGTGGGGAGCAAACGGG
>JN533948.1.1475
TACGGAGGGTGCGAGCGTTGTTCGGATTCACTGGGTATAAAGGGTGCGTAGGCGGCCTCGTAAGTCAGGGGTGAAATATGACGGCTCAACCGTCAAACTGCCCCTGAAACTGCAAGGCTTGAGTCCGGGAGAGGAAGGTGGAATTCCTGGTGTAGCGGTGAAATGCGTACATATCAGGAGGAACACCGGTGGCGAAGGCGGCCTTCTGGTCCGGTACTGACGCTGAGGCACGAAAGCTAGGGGAGCGAACAGG
>JN533950.1.1373
TACGTAGGTGGCAAGCGTTGTCCGGAATTACTGGGTGTAAAGGGCGAGTAGGTGGATCACTAAGTCAGAGGTGAAAACCCATGGCTAAACTGTGGGATAGCAACTGAAACTAGAGATCTTGAGTACTGGCACAGGGAACGCGGAATTCCTAGTGTAGCGGTGAAATGCGTAGATATTAGGAGGGACACCAGTGGCCAACGCGGCTTCCTGGACAGAGACTGACACTGAGGCGCGAAAGCGTGGGGAGCGAACAGG
>JN533959.1.1224
GACGAACCGTACAAACGTTATTCGGAATCACTGGGCTTAAAGGGTGCGTAGGCGGCCCTGCAAGTTGGGTGTGAAAGCCCTCGGCTCAACCGAGGAATTGCGCCCAAAACTGCGGGGCTTGAGGGAGACAGAGGTGAGCGGAACTTAGGGTGGAGCGGTGAAATGCGTTGATATCCTGAGGAACACCTGTAGCGAAAGCGGCTCACTGGGTCTCTTCTGACGCTGAGGCACGGAAGCTAGGGGAGCGGACGGG
>JN533960.1.1475
TACGTAGGTGGCGAGCGTTGTCCGGAATTACTGGGTGTAAAGGGCGTGTAGGCGGGAAGGCAAGTCAGATGTGAAATACCATGGCTCAACTGTGGGGGAGCATCTGAAACTGTCTTTCTTGAGTGCTGGAGAGGGAAGTGGAATTCCTAGTGTAGCGGTGAAATGCGTAGATATTAGGAGGAACACCAGTGGCGAAGGCGGCTTCCTGGACAGTAACTGACGCTGAGGCGCGAAAGCGTGGGGAGCGAACAGG
>JN533962.1.1393
TACGAATGTGGCAAGCGTAGTTCGGAATCACTGGGCATAAAGCGCACGTAGGCGGCGCAGTAAGTTAATTTGTGAAATCCCCCGGCTTAACCGGGGAATTGCGGTTAATACTGCTGTGCTAGAGTACGGAAGGGGAGAGTGGAATTCTGGGTGTAGCGGTGGAATGCGAAGATATCCAGGAGAAGGCCGGTAGCGAAAGCGACTCTCTGGTCCGATACTGACGCTGAGGTGCGAAAGTGTAGGTAGCGAACGGG
>JN533969.1.1359
TACGAATGGGGCAAGCGTTGTTCGGAATCACTGGGCGTAAAGAGTACGTAGGCGGCCGCGCAAGTCAGAAGTGAAATCCCAGGGCCCAACCCTGGAACTGCTTTTGAAACTGCATGGCTCGAGTCCGGGAGAGGCTAGTGGAATATCCAGTGTAGAGGTGAAATTCGCAGATATTGGATGGAACACCAGTGGCGGAGGCGACTAGCTGGACCGGTACTGACGCTGAGGCACGAAAGCGTGGGGAGCAAACAGG
>JN533970.1.1294
TACGTAGGGACCTAGCGTTGTTCGGAATTATTGGGCGTAAAGGGTACGTAGGCGGCTTAGTAAGTCGGATGTGAAAGTCTCGGGCTCAACCTGAGGATTGCGTCCGACACTGCTGAGCTAGAGTTATGGAGAGGAAGGCGGAATTCCTGGTGTAGGGGTGAAATCTATAGATATCAGGAAGAACATCGGTTGCGAAGGCTGCCTTCTGGACATAAACTGACGCTGATGTACGAAAGTTAGGGTAGCAAACAGG
>JN533978.1.1438
TACGGAGGGTGNCGAGCGTTATTCGCGAATTACTGGGCGTAAAGAGGGCGTAGGCGGCTTGGCAAGTCTGATGTGAAAGCCCGGGGCTTAACCCCGGAAGTGCATTGGATACCGCCTGGCTTGAGTACCGGAGAGGATGGGGGAATTCCCCGGTGTAGAGGTGAAATTCGTAGAGATCGGGAGGAATACCAGTGGCGAAGGCGCCCATCTGGACGGATACTGACGCTGAGGCCCGAAAGCGTGGGGAGCAAACAGG
>JN533986.1.1389
CACGTAGGTGGCGAGCGTTGTCCGGAATTACTGGGTGTAAAGGGCGTGTAGGCGGGGATGCAAGTCAGATGTGAAAGCCCATGGCTTAACTGTGGGACTGCATCTGAAACTGTATCTCTTGAGTGCTGGAGAGGGAAGTGGAATTCCTAGTGTAGCGGTGAAATGCGTAGAGATTAGGAGGAACACCAGTGGCGAAGGCGGCTTCCTGGACAGTAACTGACGCTGAGGCGCGAAAGCGTGGGGAGCGAACAGG
>JN533999.1.1342
TACGGAGGGTGCGAGCGTTAATCGGAATTACTGGGCGTAAAGCGCGCGTAGGCGGCTGTGCAAGTCAGGCGTGAAAGCCCTCGGCTCAACCGGGGAACTGCGCTTGAAACTGCACGGCTTGAGTCCGGGAGAGGGTGGCGGAATTCCGGGTGTAGGAGTGAAGTCCGTAGATATCCGGAGGAACACCGGTGGCGAAGGCGGCCACCTGGACCGGTACTGACGCTGAGGTGCGAAAGCGTGGGGAGCAAACAGG
>JN534010.1.1423
GACGAACCGTCCAAACGTTATTCGGAATCACTGGGCTTAAAGGGTGCGTAGGCGGTCCTGCAAGTTGGGTGTGAAAGCCCTCGGCTCAACCGAGGAACGGCGCCCAAAACTGTGGGGCTAGAGGAAGGCAGAGGTGAGCGGAACTTGCGGTGGAGCGGTGAAATGCGTTGATATCGCAAGGAACACCAGTAGCGAAAGCGGCTCACTAGGCCTTTTCTGACGCTGAGGCACGAAAGCCAGGGGAGCGAACAGG
>JN534034.1.1383
TACGAAGGTGGCGAGCGTTGTTCGGAATCACTGGGCTTAAAGAGCACGTAGGCGGACTGTCAAGCGTCTTGTGAAAGCCCTCGGCTCAACCGAGGAGTAGCTTGGCGAACTGGCAGTCTTGAGGCAGGTAGGGGCAACTGGAACTCATGGTGGAGCGGTGGAATGCGTAGATATCATGAGGAACGCCAGAGGCGAAGGCGAGTTGCTGGGCCTGTCCTGACGCTGAGGTGCGAAAGCTAGGGTAGCGAACGGG
>JN534036.1.1343
TACGTAGGTGGCGAGCGTTATTCGGATTTATCGGGCGTAAAGGGTTCGCAGGGGGTCGTGCATGTCTGATGTTGAAATCTCAAGGCTCAACCTTGAAACTGCATTGGAAACTGTACGGCTAGAGTATCGGAGAGGTAAGCGGAATTCCTGGTGTAGCGGTGGAATGCGTAGATATCAGGAAGAACACCGACGGCGAAGGCAGCTTACTGGACGATAACTGACCCTGAGGAACGAAAGCTGGGGGAGCGAACAGG
>JN534038.1.1221
AACGTATGGGGCAAGCGTTATCCGGATTTACTGGGCGTAAAGAGCGTCGAGGCGGTTATGTAAGTTGGGCGTGAAAGCCCTGGGCTTAACTCAGGGAAGCCGTTCAATACTGCGAAACTTGAGGGCAGCAGAGGGAGGTGGAATTCCCGGAGTAGCGGTGAAATGCGTAGATATCGGGAGGAACACCAGTGGCGAAGGCGGCCTCCTGGGCTGCTCCTGACGCTGAAGGCGAAAGCTAGGGGAGCAAACGGG
>JN534046.1.1373
ACGTATGGGACAAGCGTTATCCGGATTCACTGGGCGTAAAGAGCGTTGAGGCGGTTCCGTAAGTTGGGCGTGAAAGCTCCGGGCTTAACCCGGAGATGTCGTTCAATACTGCGGGGCTTGAGGACAGCAGAGGAAGGTGGAATTCCCGGTGTAGTGGTGAAATGCGTAGATATCCGGGAGGAACACCCGTGGCGAAGGCGGCCTTCTGGGCTGTTCCTGACGCTGAAGGCGCAAGCTAGGGGAGCGAACGGG
>JN534051.1.1403
TACGGAGGATGCAAGCGTTATCCGGATTTATTGGGTTTAAAGGGTGCGTAGGCGGAAATTTAAGTCAGTGATGAAATCCTGCGGCTCAACCGTAGAACTGTTACTGATACTGAATTTCTTGAATACAGTTGAGGTAGGCGGAATGAGTAATGTAGCGGTGAAATGCTTAGATATTACTCAGAACACCGATTGCGAAGGCAGCTTACTAAACTGATATTGACGCTGAGGCACGAAAGCGTGGGGAGCGAACAGG
>JN534056.1.1328
GACGTAGGACACAAGCGTTATCCGGATTTACTGGGCGTAAAGCGTCTGCAGGCGGACAGGTAAGTTGGGCGTGAAAGCTCCGGGCCCAACCCGGAGAGGCCGTTCAATACTGCGTGTCTAGAGGGTGTCAGAGGGGAGTGGAATTTCCGGAGTAGCGGTAAAATGCGCAGAGATCGGAAAGAACACCAATGGCGAAGGCAGCTCCCTGGGGCAACCCTGACGCTAAGAGACGAAAGCTAGGGGAGCGAACAGG
>JN534063.1.1363
TACGTAGGTGGCGAGCGTTGTCCGGAATTACTGGGTGTAAAGGGCGTGTAGGCGGGAGAGCAAGTCAGATGTGAAATACCACGGCTCAACTGTGGGGGTGCATCTGAAACTGCACTTCTTGAGTACTGGAGAGGGAAGCGGAATTCCTAGTGTAGCGGTGAAATGCGTAGATATTAGGAGGAACACCAGTGGCGAAGGCGGCTTCCTGGACAGAGACTGACGCTGAGGCGCGAAAGCGTGGGGAGCAAACAGG
>JN534064.1.1243
TACGGAGGGGGTTAGCGTTGTTCGGAATTACTGGGCGTAAAGCGCGCGTAGGCGGGCTGTTAAGTCGGGGGTGAAATCCCGGGGCTCAACCCCGGAACTGCCTCCGATACTGGCAGCCTAGAGTTCGAGAGAGGTGAGTGGAACTCCGAGTGTAGAGGTGAAATTCGTAGATATTCGGAAGAACGCCAGTGGCGAAGGCGGCTCACTGGCTCGATACTGACGCTGAGGTGCGAAAGTGTGGGGAGCAAACAGG
>JN534077.1.1358
TACGAAGGGGGCTAGCGTTGTTCGGAATTACTGGGCGTAAAGCGCGCGTAGGCTGACTGGTCAGTCAGGGGTGAAAGCCCGGGGCTTAACCTCGGAACTGCCTTTGATACTGCCAGTCTAGAGTCCGGCAGAGGTGAGTGGAATTCCTAGTGTAGAGGTGAAATTCGTAGATCTTAGGAAGAACACCAGTGGCGAAGGCGGCTCACTGGGCCGAGACTGACGCTGAGGCGCGAAAGCGTGGGGAGCAAACAGG
>JN534079.1.1378
AGCGTAGGAGGCGAGCGTTATCCGGATTTACTGGGTGTAAAGCGCGTGCAGGCGGTCATGTAAGTGGTGCGTGAAAGCGCCCGGCTCAACCGGGCGAGGCCGTGCCAAACTGCGTGACTGGAGGCAGGTAGAGGCGCGTGGAATTCCGGGTGTAGTGGTGAAATGCGTAGATATCCGGAGGAACACCAGTGGCGAAGGCGGCGCGCTGGGCCTGACCTGACGCTAAGACGCGAAAGCATGGGGAGCGAACGGG
>JN534085.1.1366
GACAGAGGATGCAAGCGTTGTTCGGAATCACTGGGCTTAAAGCGGGTGTAGGCGGCCTCGTAAGTGTCCTGTGAAAGCCCACGGCTCAACCGTGGAATTTGCAGGGCAAACTACTTGGCTTGAGGTCGGTAGAGGTGCCTGGAACTCTCGGTGGAGCGGTGAAATGCGTAGATATCGAGAGGAACGCCGGAGGCGAAAGCGGGGCACTGGGCCGATTCTGACGCTGAGACCCGAAAGCGTGGGGAGCAAACAGG
>JN534095.1.1388
GACGTAGGACGCAAGCGTTATCCGGATTTACTGGGCGTAAAGCGTCTGTAGGCGGATGGGTAAGTTGGGCGTGAAAGCTCCGTGCTCAACGCGGAGAGGTCGTTCAATACTGCCGATCTGGAGGTCATCAGAGGGGCGTGGAATTTCCGGTGTAGCGGTAAAATGCGCAGATATCGGAAGGAACACCAGTGGCGAAAGCGGCGCCCCTGGGGTGGACCTGACGCTGAGAGACGAAAGCTAGGGGAGCGAACAGG
>JN534109.1.1437
TACGGAGGGGGCGAGCGTTAATCGGAATTACTGGGCGTAAAGGGTGCGTAGGTGGTTGCGCAAGTCTGGTGTGAAAACTTCACCGCTCAACGGGAAGATGTCATTGGAAACTGCGTAACTCGAGCGTGGCAGAGGCGAGCGGAATTCCGGGTGTAGCGGTGGAATGTGTAGATATCCGGAAGAACACCAGTGGCGAAGGCGGCTCGCTGGGCCACTGCTGACACTGAGGCACGAAAGCGTGGGGAGCGAACGGG
>JN534136.1.1384
AACGTAGGGGACAAGCGTTATCCGGATTTACTGGGCGTAAAGAGCGTTGAGGCGGTTCCGTAAGTTGGGCGTGAAAGCCCCGGGCTCAACCCGGGGATGTCGTTCAATACTGCGGAGCTTGAGGACAGCAGAGGGAGGTGGAATTCCCGGAGTAGCGGTGAAATGCGTAGATATCGGGAGGAACACCAGTGGCGAAGGCGGCCTCCTGGGCTGTTCCTGACGCTGAATGCGAAAGCTAGGGGAGCGAACGGG
>JN534163.1.1333
GACAGAGGAGGCAAGCGTTGTCCGGAATCACTGGGCTTAAAGAGGGTGTACGCGGCTTGGCAAGTTGTCGTGTGAAATCCAACGGCTCAACCGTTGAACTGCACGGCAAACTGCCTGGCTTGAGGTTGGCAGAGGTGCCCGGAACTCTTGGTGGANCGGTGAAATGCGTAGATATCAAGAGGAACGCCGGAGGCGAAAGCGGGGCACTGGGCCAATTCTGACGCTGAGACCCGAAAGCGTGGGGAGCAAACAGG
>JN534164.1.1385
ATACCGGAGGATGCAAGCGTTATCCAGGATACATAAGGGTCAAAGGGTGCGCAGGCGGATTAGTAAGTCAGTGGTGAAAGCTCCCGGCTCAACCGGGAAAAGGCCATTGATACTGTTAATCTTGAGTACAGATGAGGTAAGCGGACTGCATCATGGTAGCGGTGAAATGCATAGATATGATACAGAACACCGATAGCGAAGGCAGCTTACCAAACTGTAACTGACGCTCATGCACGAAAGCGTGGGGAGCAAACAGG
>JN534168.1.1386
TACGGAGGATGCAAGCGTAATCCGGATACATCGGGTACAAAGGGTGCGTAAGCAGACCTGTAAGTCAGTGGTGAAATCCTGCAGCTTAACTGTAGCATTGCCATTGAAACTGTAGTTCTTGAGTTAGGTTGAGGTAGNCGGAATGTGTAATGTACCGGTGAAATGCTTAGATATTACACAGAACACCGATTGCGTAGGCAGCTTACTGGACCTTAACTGACGCTGAGGCACGAAAGCGTGGGGAGCGAACAGG
>JN534257.1.1338
AACGTAGGGGACAAGCGTTATCCGGATTCACTGCGCGTTAAAGGCCGTCGAGGCAGGCCCGCAAAGTCGGGCGTGAAAGCTCCGGGCGTAACCCGGAGATGTCGTTCAATACTCCGGGGCTGGAGGACAGCAGAGGAAGGTGGAATTCCCGGTGTAATGGTGAAATGCGTAGATATCGGGAGGAACACCCGTGGCGAAGGCGGCCTTCTGGGCTGTTCCTGACGCTGAAGGCGAAAGCTAGGGGAGCGAACGGG
>JN534265.1.1460
TACGGAGGGTGCAAGCGTTGTTCGGATTTACTGGGCGTAAAGAGCGTGTAGGCGGTTTGGCAAGTCAGATGTGAAAGCCCTGGGCTCAACCCAGGAAGTGCATTTGAAACTGCTATACTAGAGTATGGGAGAGGAGATTGGAATTCCCAGTGTAGAGGTGAAATTCGTAGATATTGGGAGGAACACCGGTGGCGAAGGCGACTCTCTGGACCAATACTGACGCTGAGACGCGAAAGCGTGGGGAGCAAACAGG
>JN534271.1.1426
AACGTAGGAGGCGAGCGTTATCCGGATTTACTGGGCGTAAAGCGCGTGCAGGTGGTTTGGTAAGTCGGACGTGAAAGCTCCTGGCTCAACTGGGAGAAGCCGTACGAAACTACCAGACTAGAGGGCAGTAGAGGGAGGTGGAATTCCGGGTGTAGCGGTGAAATGCGTAGATATCCGGAGGGACACCAGTGGCGAAAGCGGCCTCCTGGGCTGTCCCTGACACTGAGACGCGAGAGCTAGGGTAGCGAACGGG
>JN534275.1.1454
TACAGAGGGTGCAAACGTTGCTCGGAATTACTGGGCGTAAAGAGCGTGTAGGCGGTCTGCTAAGTCGGCTGTGAAAGCCCATGGCTCAACCATGGAAGTGCAGTCGATACTGGCGGGCTAGAGTCCCGGAGAGGGTGGTGGAATTCCCAGTGTAGAGGTGAAATTCGTAGATATTGGGAGGAACACCGGTGGCGAAGGCGACCACCTGGACGGGTACTGACGCTGAGACGCGAAAGCGTGGGGAGCAAACAGG
>JN534296.1.1384
TACGGAGGATGCAAGCGTTATCCGGATTTATTGGGTTTAAAGGGTGCGTAGGCGGGATAATAAGTCAGTGGTGAAATCTTGCAGCTTAACTGTAAAACTGCCATTGATACTGTTATCCTTGAGTATAGTTGAGGTGGGCGGAATGTATAATGTAGCGGTGAAATGCTTAGATATTATACAGAACGCCAATTGCGTAGGCAGCTCACTAAACTATCACTGACGCTGAGGCACGAAAGCGTGGGGAGCGAACAGG
>JN534317.1.1464
GACGAAGGTGGCAAGCGTTGTTCGGTATCACTGGGCTTAAAGCGTATGCAGGCGGAATGGACAGCGTCATGTGAAATCCCTCAGCTCAACTGAGGAATTGCATGGCGAACTGCCATTCTTGAGGCAAGTAGGGGTGCATAGAACTCTTGGTGGAGCGGTGGAATGCGTAGATATCAAGAGGAATGCCGATGGAGGAATCAGTGCACTAGGCTTGTCCTGACGCTCAGATACGAAAGCGTGGGGAGCGAACGGG
>JN534326.1.1442
TACGAGGGGTGCAAACGTTATTCGGATTTATTGGGCGTAAAGGGTGCGTAGGTGGTATTGTAAGTCTGTTGTTAAATTTTCCGGCCTAACCGGAAGCCAGCGATGGACACTGCTTCACTAGAGGATGGAAGAGAGAAGTGGAATTCTTGGAGTAGCGGTAAAATGCGTAGATCTCAAGAGGAACACCAATGGCGAAGGCAGCTTCTTGGTCCAATCCTGACACTGAGGCACGAAAGCGTGGGGAGCAAACAGG
>JN534339.1.1469
TACGGAGGGTGCAAGCGTTGTTCGGAATTACTGGGCGTAAAGGGTGTGCAGGCGGCCGGATAAGTCCTATGTGAAATCCCTGGGCTCAACCCAGGACGTGCATGGGATACTGTCCGGCTTGAGTCCCGGAGAGGGGGGTGGAATTCCCGGTGTAGAGGTGAAATTCGTAGATATCGGGAGGAACACCAGTGGCGAAGGCGACCCCCTGGACGGAGACTGACGCTGAGACACGAAAGCGTGGGGAGCAAACAGG
>JN534342.1.1475
TACGGAGGGGGCAAGCGTTGCTCGGAATCACTGGGCTTAGAGCGGGCGTAGGCGGTCCGGTCAGTCGGATGTGAAATCCCTCGGCTTAACCGAGGAAGGGCGTCCGATACTGCCGGGCTTGAGGCATTCAGGGGCGACTGGAACTCTCGGTGGAGCGGTGAAATGCGTAGATATCGAGAGGAACGCCAATGGCGAAGGCAGGTCGCTAGGGATGTCCTGACGCTGAGGCCCGAAAGCCAGGGGAGCGAACGGG
>JN534348.1.1401
TACGAAGGTGGCTAGCGTTGTACGGAATCACTGGGCTTAAAGAGCACGTACGCGGCCATGATCAAGCGTCTTGTGAAAGCCCTCGAGATCAAACGGGGAATTGCTTGGCGAACTGATCATCTTGAGGCAGGTAGGGGCGAGTGGAACTCTTGGTGGACCGGTGGAATGCTTGGATATCAAGAGGAACGCCAGAGNCGAAGGCGACTCGCTGGGCCTGACCTGACGCTGAGGTGCGAAAGCCAGGGGAGCGAACGGG
>JN534359.1.1409
TACGTAGGGGGCGAGCGTTGTCCGGAATAACTGGGCATAAAGGGTGAGTAGGCGGTCTAACAAGTCAGGTGTCAAAGCCTTCGGCTCAACCGAAGTAAGCACTTGAAACTGTAAGACTTGAGTACAGGAGAGGAGAGTGGAATTCCTAGTGTAGCGGTGAAATGCGTAGATATTAGGAAGAACACCAGTGGCGAAGGCGACTCTCTGGACTGTAACTGACGCTGAGGCACGAAAGCGTGGGGAGCGAACAGG
>JN534380.1.1454
GACAGAGGGTGCAAGCGTTGTTCGGAATCATTGGGCGTAAAGTGCGCGTAGGCGGCTTGTTAAGTCGGGTGTGAAATCCCGGGGCTCAACCCCGGACGTGCATCCGAAACTGGCAAGCTTGAGTCCTGGAGAGGGTGGTGGAATTCCTGGTGTAGAGGTGAAATTCGTAGATATCAGGAGGAACACCGGTGGCGAAGGCGGCCACCTGGACAGAGACTGACGCTGAGGCGCGAAAGCGTGGGGAGCAAACAGG
>JN534381.1.1428
TACGGAGGGTGCAAGCGTTAATCGGAATTACTGGGCGTAAAGCGCGCGTAGGTGGTTGGGTAAGTCAAATGTGAAAGCCCCGGGCTTAACCTGGGAATTGCATTCGATACTGCTTAACTAGAGTGTGGGAGAGGGAAGTGGAATTTCCGGTGTAGCGGTGAAATGCGTAGATATCGGAAGGAACACCAGTGGCGAAGGCGACTTCCTGGCCCAACACTGGCACTGAGGCGCGAAAGCGTGGGTAGCAAACTGG
>JN534382.1.1411
CACGTAAGGGGCGAGCGTTGTTCGGAATTATTGGGCGTAAAGGGCGCGTAGGCGGTCTTTTAAGTCAGATGTGAAAGCCCGGGGCTTAACCCCGGAAGTGCATTTGAAACTAAAGGACTTGAGTATGGGAGAGGGAAGTGGAATTCCTGGTGTAGAGGTGAAATTCGTAGATATCAGGAGGAACACCGGTGGCGAAGGCGACTTCCTGGACCAATACTGACGCTGAGGCGCGAAGGCGTGGGGAGCAAACCAGG
>JN534399.1.1470
TACGTAGGGGGCAAACGTTGCTCGGAATTACTGGGCGTAAAGGGTGCGTAGGTGGCTGAGCAAGTCGAAGATGAAATCCCCGGGCTCAACTTGGGAACTGTCTTCGAAACTGCTCAGCTTGAGGATGGTTGAGGAAAGCGGAATTCCCGGTGGAGCGGTGAAATGCGTAGATATCGGGAGGAACACCAGAGGCGAAGGCGGCTTTCTGGACCATTCCTGACACTGATGCACGAAAGCTAGGGGAGCGAACGGG
>JN534408.1.1375
TACGGGGGGAGCTAGCGTTGTTCGGAATTACTGGGCGTAAAGGGCGTCTAGGTGGGGCGATAAGTTGGGAGTGAAAACTGCCGGCTCAACTGGCAGCCTGCTTTCAATACTGTCGACCTTGAGTGTGGGAGAGGTGCGGGGAATTCTCAGTGTAGCGGTGAAAATGCGTAGATATTGGGAAAGAACACCGGAGCCGAAAGCGCCGCACTGGCCTAACACTGACACTGAAGCGCGAAAGCGTGGGGGAGCAAAACAGG
>JN534409.1.1389
TACGAAGGGGGCAAGCGTTGTTCGGAATCACTGGGCTTAAAGAGCATGTAGGCGGCCCTAAAAGCGTCTTGTGAAATCTCCCGGCTCAACCGGGAAACTGCTGGGCGAACTGTAGGGCTTGAGGCAAGCAGGGGTGCGTGGAACTCTTGGTGGAGCGGTGAAATGCGTAGATATCAAGAGGAACGCCGGAGGCGAAAGCGGCGCACTGGGCTTGTCCTGACGCTGAGATGCGAAGGCTAGAGGAGCGAACGGG
>JN534480.1.1435
GACGGAGGATGCAAGCGTTATCCGGAATCACTGGGCGTAAAGGGCGTCTAGGCGGTCAGGTAAGTCACCTGTGAAAGCCCTCGGCTCAGCCGGGGAAGGTCGGGTGATACTGCTTGGCTTGGGTGTAGGAGAGGAGAGTGGAACTCACAGAGTAGCGGTGGAATGCGTAGATACTGTGAGGTACCCCGATGGCGAAGGCAACTCTCTGGCCTACTACCGACGCTGAAGCGCGAAAGCGTGGGGAGCAAAGGGG
>JN534519.1.1322
CACGTAAGGGGCAAGCGTTGTTCGGAATTATTGGGCGTAAAGGGCGCGTAGGCGGCTGAGCAAGCCTGGTGTGAAAGGCCACAGCTTAACTGTGGGAGTGCGCTGGGAACTGTTTGGCTGGAGTTCAGGAGGGGAATCTGGAATTCCTGGTGTAGGGGTGAAATCTGTAGATATCAGGAAGAACACCTGTGGCGAAGGCGAGATTCTGGCCATGAACTGACGCTGAGGCGCGAAAGCGTGGGGAGCGAACAGGAA
>JN534546.1.1292
TACGTAAGTGGCAAGCGTTGTTCCGGAATTACTGGGTGTAAAGGGCGTGTAGGCGGGGGTGCAAGTCAGATGTGAAAGCCCAGGGCTCAACCCTGGGACTGCATCTGAAACTGCATCTCTTGAGTGCCGGAGAGGAAAGCGGAATTCCCAGTGTAAGCGGTGAAATGCGTAGAGATTGGGAGGGAACACCAAGTGGCGAAGGCGGCTTTCTGGACGGTAACTGACGCTGAGGCGCGAAAGCGTGGGGAGCAAACAGG
>JN534553.1.1474
TACGGAGGGTGCAAGCGTTGTTCGGAATTATTGGGCGTAAAGCGAGTGTAGGCGGTTTGTCGAGTCGGGTGTGAAATCCCAGGGCCCAACCCTGGAACTGCACCCGATACTGGCAGGCTAGAGTCCCGGAGAGGGTGGCGGAATTCCCGGTGTAGGGGTGAAATCCGTAGATATCGGGAGGAACACCAGTGGCGAAGGCGGCCACCTGGACGGTGACTGACGCTGAGACTCGAAAGCGTGGGTAGCAAACAGG
>JN534560.1.1470
CACGGAGGGTGCAAGCGTTATTCGGAATTACTGGGCGTAAAGCGCGCGTAGGCGGCTTTTCAAGTCAGATGTGAAAGCCCTCGGCTCAACCGAGGAATTGCATTTGAAACTGTTGGGCTAGAGTTCGGGAGAGGGTGGCGGAATTCCCGGTGTAGGAGTGAAATCCGTAGATATCGGGAGGAACACCAGAGGCGAAGGCGGCCACCTGGACCGAAACTGACGCTGAGGTGCGAAAGCGTGGGGAGCAAACAGG
>JN534566.1.1228
GACGTAGGACGCGAGCGTTATCCGGATTTACTGGGCGTAAAGCGCCTGTAGGCGGCTTTGTAAGTTGGGCGTGAAAGCCCCGTGCTTAACGCGGGGAGGCCGTTCAATACTGCGGAGCTAGAGTACGGCAGAGGGGAGTGGAATTCCTGGAGTAGCGGTAAAATGCGCAGATATCAGGAGGAACACCAGTGGCGAAAGGGCGGCTCNNCCTGGGCCGGAGAACTGACGCTCAGAGGCGAAAGCTAGGGGAGCGAACAGG
>JN534573.1.1317
CACGTAGGGGACAAGCGTTATCCGGATTCACTGGGCGTAAAGAGCGTTGAGGCGGTTCCGTAAGTTGGGCGTGAAAGCTCCGGGCTTAACCCGGAGATGTCGTTCAATACTGCGGGGCTTGAGGACAGCACAGGAAGGTGGAATTCCCGGTGTACTGGTGAAATGCGTAGATATCGGGAGGAACACCCGTGGCGAACGCGGCCTTCTGGGCTGTCCCTGACGCTGAAGGCGAAAGCTAGGGGAGCGAACAGG
>JN534578.1.1388
TACGTAGGGGGCAAGCGTTGTTCGGAATTACTGGGTGTAAAGGGAGCGTAGGTGGAAAGGTAAGTTAGGAGTGAAAGATACGGGGCTTTACCCGTAGTCCGGCCTTTGAATACTGTCTTTCTTGGAGTATGGGAGAGGATGACGGAATTCCTGGGTGTAGCGGTGGAATTGCGTAGATTTCAGGAAGAACACCGGTTGCGACGGCGGCCATCTGGCCCAAATACTGACGCTGAGGCTCGAAAGCTGGGGGAGCGAACAGGA
>JN534579.1.1336
AACGTAGGGGACAAGCGTAATCCGGATTCACTGGGCGTAAAGAGCGTTGAGGCGGTTCCGTAATTTGGGCGTGAAAGCTCCGGGCTTTAACCCGGAGATGTTCGTTCAATCCTGCGGGGCTTGAGGACAAGCAGAGGACGGTGGAATTCCCGGTGGAGTTGTGAAATGCGTAGATATCGGGAGGAACACCCGTGGCGAAGACGGCCTTCTGGGCTGTTCCTGACGCTGAAGGCGAAAGCTAGGGGAGCGAACGGG
>JN534604.1.1361
CACGTAAAGGGGGGCGAGCGTTGTTCGAAATTATTGGGCGTAAAGGGCGCGTAGGCGGTTTGGGAAGCCTGGTGTTGAAGGCCCAGGTTACTTGTGGGAGTGCGCTGGGAACTGTCTAGCTAGAAGTTCGGAAGGGAAAGCTGGAATTCTTGGTGTAGGGGTGAAATCTGTAGATCTCTAGGAGAACCATCTGTGGCAAAGCGGAGCTTCTTGGCCGAAATCTGAGGCTTAGGCGCGAAAGCGTGGGGAGCGAACAGGA
>JN534620.1.1415
TACGGAGGGGGCAAGCGTTGTTCGGAATTACTGGGCGTAAAGCGCGCGTAGGCGGATTGTCAAGTTGGGGGTGAAAGCCCGGGGCTCAACCTCGGAACTGCCTTCAAAACTGACTGTCTGGAGTCCGGAAGAGGTAAGGGGAATTCCTAGTGTAGAGGTGAAATTCGTAGATATTAGGAAGAACACCAGTGGCGAAGGCGCCTTACTGGTCCGGTACTGACGCTGAGGTGCGAAAGCGTGGGGAGCAAACAGG
>JN534636.1.1495
GACGGAGGTGGCGAGCGTTGCTCGGAATCACTGGGCTTAAAGGGTGTGTAGGCGGCCTTTCAAGCATTCTGTGAAAGCCCTCGGCTCAACCGAGGAATTGCAGGATGAACTGATAGGCTTGAGGCGCGTAAGGGTCAGCGGAACTCTGGGTGGAGCGGTGAAATGCGTAGATATCCAGGGGAACGCCAGTGGCGAAGGCGGCTGGCTAGGCGCGTCCTGACGCTGAGGCACGAAAGCGTGGGGAGCGAACGGG
>JN534651.1.1298
TACGGAGGGGGCTAGCGTTGTTCGGAATTACTGGGCGTAAAGCGCGCGTAGGCGGGCTGTTAAGTCGGGGGGTGAAATCCCAGGGCTCAACCCTGGAACTGCCTCCGATACTGGCAGCCTTAGAGGACGGGGAGAGGCCAGTGGAATGGCGAGTGTAGAGGTGAAATTCGTAGATATTCGCCGGAACACCAGTGGCGAAGGCGACTGGCTGGCCCGTTTCTGACGCTGAGGTGCGAAAGCGTGGGGAGCAAACAGG
>JN534655.1.1467
TACGGGGGGTGCGAGCGTTATTCGGAATCATTGGGCGTAAAGGGCGCGCAGGCGGTTTTGTAAGTCAGATGTGAAATCCCGGGGCTTAACCCCGGAAGTGCATATGAAACTATGAGACTTGAGTATGGGAGAGGGAAGCGGAATTCCTGGTGTAGCGGTGAAATGCGTAGATATCAGGAGGAACACCGGTGGCCGAAGGCGGCTTTCCTGGGAACCAATACTGACGCTGAGGCGCGAAGGCGTGGGGGAGCGAACAGG
>JN534662.1.1418
TACGTAGGGGGCAAACGTTGCTCGGAATTACTGGGCGTAAAGGGTGCGCAGGTGGCTGAGAAAGTCGTTGACGAAATCCCGGGGCTTACCCCCGGAACTGTCTTCGATACTTCTCAGCTTGAGGATAGTCGAGGAGAACGGAATTCCCGGTGGACCGGTGAAATGCGTAGATATCGGGAGGAACACCAGAGGCGAAGNCGGTTCTCTAGGCTGATCCGGACACTGAGGTACGAAAGCTAGGGGAGCGAACGGG
>JN534679.1.1202
GACAGAGGAAGGCGAGCGTTGTTCGGAATTATTGGGCTTAAAGCGCGTGTAGGCGGCTTGGTAAGTGTTCCGTGAAAGCCCACGGGGCAACCCGGGAACCTCCGGGGCAATACTGCCCGGCTTGAGGTTGCTAGGGGGTGCCTGGAACTCTAGGGTGGACCGGTGAAATGCGTAGATATCTAGAGGGAACGCCAGAGGCGAAAGCGAAGGCACTGGAGCAATTCTGACGCTGAAGACGCGAAAGCGTGGGGAGCAGACCGG
>JN534692.1.1357
CACGTAAGGGGCGAGCGTTGTTCGGAATAATTGGGCGTAAAGGGCGCGTATGCAGCTTGGCAAGCCTGGTGTGAAAAGGCCCACAGCTTAACTGTGGGAGTGCGCTGGGAACTGCCTAGCTAGAGTTTCGGAGGGGAAGCTGGAATTCCTGGTGTAGGGGTGAAATCTGTAGATATCAGGAAGAACATCTTGTGGCGAAGGCGAGCTTCTGGCCAGAAACTGACGCTGAGGCGCGAAAGCGTGGGGAGCGAACAGG
>JN534694.1.1302
GACGAAGGTGGCAAGCGTTGTTCGGTATCACTGGGCTTAAAGCGTATGCAGGCGGAATGGACAGCGTCATGTGAAATCCCTCAGCTCAACTGAGGAATTGCATGGCGAACTGCCATTCTTGAGGCAAGTAGGGGTGCATAGAACTCTTGGTGGAGCGGTGGAATGCGTAGATCTCAAGAGGAATGCCGAATGGAGAAATCAGTGCACTAGGCTTGTCCTGACGCTCAGATACGAAAGCGTGGGGAGCGAACGGG
>JN534697.1.1408
TACGGAAGGGGCTAGCGTTGTTCGGAATTACTGGGCGTAAAGCGCGCGTAGGCGGCCTGGCAAGTTGGGGGTGAAATCCCGTGGCTCAACCTCGGAACTGCCTCCAAAACTGCCAAGCTCGAGTCCGGAAGAGGGGCGTGGAATTCCCAGTGTAGAGGTGAAATTCGTAGATATTGGGAAGAACACCGGTGGCGAAGGCGGCGCCCTGGTCCGGTACTGACGCTGAGGCGCGAAAGCGTGGGGAGCAAACAGG
>JN534699.1.1361
GACGAAGGGTCCAAGCGTTAATCGGAATCACTGGGCTTAAAGCGTGCGCAGGCGGGCCTGTAAGTACCTTGTGAAATACCACCGCTCAACGGTGGAATGGCAGGGTATACCTGCAGGCCTTGAAGGCCGGTAGAGGTTGCCGGAACCTGTAGGTGTACCGGTGAAATGCCGTAGATATCTACAGGGAACACCAAAAGACGAAGGTAAGGCAACTGGCCCGGTTCTGACGCTCAGGCACGAAAAGCCGTTGGGGAGCAAACAGG
>JN534712.1.1412
GACGAACCGTCCAAACGTTATTCGGAATTACTGGGCTTAAAGGGTGCGTAGGCGGCCGTGCAAGTCGGGTGTGAAATCCCTCGGCTCAACCGAGGAACTGCGCCCGATACTGTGCGGCTCGAGGGAGACAGAGGTGAGCGGAACTTGCGGTGGAGCGGTGAAATGCGTTGATATCGCAAGGAACACCCGTGGCGAAAGCGGCTCACTGGGTCTCTTCTGACGCTGAGGCACGAAAGCTAGGGGAGCGAACGGG
>JN534716.1.1420
AACGTAGGGGGCAAGCGTTATCCGGATTTACTGGGCGTATAGAGCGTTGAGGCGGCCTTGTAAGTTGGGCGTGAAAGTCCCGGGCCTAACCCGGGGAAGCCGTTCAAAACTGCAAGGCTTGAGGGCAGCAGAGGGAGGTGGAGTTCCCGGTGTAGCGGTGAAATGCGTAGATATCGGGAGGAACACCAGTGGCGAAGGCGGCCTCCTGGGCTGTACCTGACGCTGAATGCGAAAGCTAGGGGAGCAAACGGG
>JN534748.1.1400
CACGTATGGGGCGAGCGTTGTTCGGAATTATTGGGCGTAAAGGGCGTGTAGGCGGCTTTGTTAAGCTTGGTGTTAAAGGCTTCGGCTCAACCGGGGTTTTGCGCTGAGAACTGGCAGGCTAAGAGTTCTTGGAGGGGGAGCTGGAATTCCAGGTGTAAGGGGTGAAATCTGGTAGATATCTGGAAGAACACCGGTGCCGAAGGCGAGCTCCTGACCAATGGACTGACGCTGAGGCGCGAAAGCGTGGGGGAGCGAACAGGA
>JN534762.1.1211
TACATAGGAGGCAAGCGTTATCCGGATTTACTGGGCGTAAAGAGCGTTGAGGCCGGCTTCGTAAGTTGGACGTGAAAGCTCCCGGCTTAACTGGGAGAGGCCGTTCAATACTGCGGGGCTTGAGGACAGCAGAGGGGGGTTGGAAATTTCCGGTGGTAGTGGTTGAAAATGCGTAGATATCGGAAAGGAACAACAGTGGCGAAGGCGGCCCCCTTGGGCTGCTCCTTGACGCTGAAGGCGAAAGCTAAGGTAGCGGACGGG
>JN534765.1.1414
CACGTAAGGGGCGAGCGTTGTTCGGAATTATTGGGCGTAAAGGGCGTGTAGGCGGTTCTGCAAGCCTGGTGTGTAAGGCTACGGCTTAACCGTAGGATTGCGCTGGGAACTGCAGGGCTAGAGTCCGGAAAGGGGAGGTAGAATTCCTGGTGTAGGGGTGAAATCTGTAGATATCAGGAAGAATACCGGTGGCGAAGGCGACCTCCTGGTCTTGGACTGACGCTGAGGCGCGAAAGCGTGGGGAGCGAACAGG
>JN534777.1.1306
TACGAATGGGGCGAGCGTTGTTCGGAATCACTGGGCGTAAAGCGTATGTAGGCGGAATTGAAAGTCAGAAGTGAAATCCCGGGGCTTAACCCCGGAACTGCTTTCGAAACTTCAATTCTAGAGTTCTGGAGAGGCAAGGGGAATTCCGAGTGTAGAGGTGAAATTCGCAGATATTCGGAGGAACACCAGTGGCGTAGGCGCCTTGCTGGACAGATACTGACGCTGAGATACGAAAGCGTGGGGAGCAAACAGG
>JN534785.1.1377
TACAGAGGTGGCAAGCGTTGTCCGGATTTACTGGGCGTAAAGGGTGCGTAGGTGGAAATGTGTGTCGGGTGTGAAAAGCCCACGGCTCAACCCGGTGGAATTGCCCTCGAAAAACTTGCGTACCTTGAGGTGCGGGAGAAGAAAGCGGAATTCTTGGTGTAACGGTGAAATGCGTTGATATCAAGAAGAACACCGGCGGCGAAGGCGGCTCTCTGGAATGCAACTGACACTGAGGCACGAAAGCTGGGGGAGCGAACAGG
>JN534816.1.1372
TACGGAGGATGCAAGCGTTATCCGGATTTATTGGGTTTAAAGGGTGCGTAGGCGGGAGATCAAGTCAGTGGTGAAATCCTGCAGCTTAATCGTAGAACTGCCATTGATACTGATTTCCTTGAGTATAGTTGAGGTGGGCGGAATGTGTATTGTAGCGGTGAAATGCATAGATAATACACAGAACACCTATTGCGAAGGCAGCTCACTAAACTAATACTGACGTTGAGGCACGAAAGCGTGGGGAGCCAACAGG
>JN534817.1.1433
TACGGAGGGTGCGAGCGTTATTCGGAATTACTGGGCGTAAAGGGCGCGTAGGCGGCCGATTAAGTCAGATGTGAAATCCCGGGGCTTACCCCCGGAAGTGCATTTGATACTGAACGGCTTGAGTATGGGAGAGGGAAGTGGAATTCCTGGTGTAGCGGCGAAATGCGTAGATATCAGGAGGAACACCGGTGGCGAAGGCGACTTCCTGGACCAATACTGACGCTGAGGCGCGAAGGCGTGGGGAGCAAACAGG
>JN534818.1.1345
TACGGAGACTGCAAGCGTTACTCGGATTCACTGGGCGTAAAGGGTGCGTAGGCCGATAGATGTGTGAGGTGTGAAATCTCGGGGCTCAACCTCGAAACTGCGCCTCAAACTGTCTATCTAGAGTATTGGAGAGGTAAGCGGAATTTCTGGTGTAGCGGTGAAATGCGTAGATATCAGAAGGAACACCAATGGCGAAGGCAGCTTACTGGACAATAACTGACGCTGAGGCACGAAAGCGTGGGTAGCGAAAGGG
>JN534826.1.1363
TACGGAGGGTGCAAGCGTTATCCGGAATCACTGGGTTTAAAGGGAGCGTAGGCGGCATGATAAGTCAGAGGTGAAAGGCTGTAGCTTAACTATGGAATTGCCTTTGATACTGTTGTGCTTGAATCGAGTTGAGGTCAGCAGAATGTGACATGTAGCGGTGAAATGCATAGATATGTCATAGAATACCAATTGTGAAGACAGCTGGCTGGACTTGTATTGACGCCGAGGCTCGAAAGCGTGGGGAGCAAACAGG
>JN534828.1.1416
TACGTAGGGTGCAAGCGTTGTCCGGATTTACTGGGTTTAAAGGGTACGTAGGCGGCTGGCTAAGTCGGCGATGAAATACCGGAGCTTAACTCCGGTGCTGTTGCCGATACTGGCGAGCTAGAGCGCGGATGAGGTTGCTGGAATAGACGGTGTAGCGGTGATATGCGTAGAGATCGTCTGGAACATCGATTGCGAAGGCAGGCAACTAGCCCGCGTCTGACGCTGAGGTACGAAAGCGTGGGGAGCGAACAGG
>JN534833.1.1350
TACGGAGGGGGTTAGCGTCGTTCGGAATTACTGGGCGTAAAGCGCACGTAGGCGGATCGGAAAGTTGGGGGTGAAATCCCGGGGCTCAACCCCGGAACTGCCTCCAAAACTCCCGGTCTTGAGTTCGAGAGAGGTGAGTGGAATTCCGAGTGTAGAGGTGAAATTCGTAGATATTCGGAGGAACACCAGTGGCGAAGGCGGCTCACCGGCTCGATACTGACGCTGAGGTGCGAAAGTGTGGGTAGCAAACAGG
>JN534840.1.1444
TACAGAGGTGGCAAGCGTTGTTCGGATTTACTGGGCGTAAAGCGTGCGTAGGGGGCCGGCAAAGTCTGATGTGAAATCTCGCCGCTCACCGGCGAAACTGCATTGGATACTGGTCGGCTTGAGAATCGGAGGGGAAAGCGGAATTCCAGGTGTAGCGGTGAAATGCGTAGATATCTGGAGGAACACCAGCGGCGAAGGCGGCTTTCTGGACGATTTCTGACCCTGAGGCACGAAGGCCAGGGGAGCGAACGGG
>JN534846.1.1470
TACGAAGGTCCCGAGCGTTGTTCGGATTTACTGGGCGTAAAGAGTCTGTAGGCGGTTGGGTAAGTCAGATGTGAAATCCCGGGGCTCAACTCCGGAACTGCATCCGATACTGCCTGACTAGAGTGTTGGAGGGGAATCTGGAATTCTCGGTGTAGCAGTGAAATGCGTAGATATCGAGAGGAACACTAGTGGCGAAGGCGAGATTCTGGACAACTACTGACGCTGAGAGACGAAGGCCAGGGTAGCGAAAAGG
>JN534862.1.1425
TACGGAGGATCCAAGCGTTATCCGGATTCATTGGGTTTAAAGGGTCCGCAGGCGGAATATTAAGTCAGTGGTGAAAGCCTGCAGCTTAACTGTAGAACTGCCATTGATACTGATATTCTTGAGTGTAGTTGAGGTGGGCGGAATAAGTCATGTAGCGGTGAAACGCATAGATATGACTTAGAACACCGATTGCGAAGGCAGCTCACTAAACTATTACTGACGCTCAGGGACGAAAGCGTGGGGAGCAAACAGG
>JN534876.1.1470
TACGGAGGGTGCAAGCGTTAATCGGAATCACTGGGCGTAAAGCGCGCGTAGGCTGCCCGGCAAGTCAGGTGTGAAAGCCCTCGGCTCAACCGAGGAACTGCACTTGAAACTGCCGGGCTAGAGGCCGAGAGAGGGTGGCGGAATTCCGGGTGTAGGAGTGAAATCCGTAGATATCCGGAGGAACACCAGTGGCGAAGGCGGCCACCTGGATCGGTACTGACGCTGAGGTGCGAAAGCGTGGGGAGCAAACAGG
>JN534879.1.1429
GACAGAGGGTGCAAACGTTGCTCGGAATTATTGGGCGTAAAGCGCGTGTAGGCGGTCCATTAAGTCGGCTGTGAAAGCCCTCGGCTCAACCGAGGAAGCGCAGCCGAAACTGGTGGACTAGAGTCCCGGAGAGGGTGGCGGAATGCCCAGTGTAGAGGTGAAATTCGTAGATATTGGGTAGAACACCGGTGGCGAAGGCGGCCACCTGGAAGGGAACTGACGCTGAGACGCGAAGGCGTGGGGAGCAAACAGG
>JN534882.1.1388
TACGGAGGGTGCGAGCGTTGTCCGGATTTATTGGGTTTAAAGGGTGCGTAGGCGGGCCTTTAAGTCAGTGGTGAAAGCCCATCGCTTAACGATGGAACTGCCATTGATACTGGAGGTCTTGAGTTCAGTTGAGGTAAGCGGAATTTATGGTGTAGCGGTGAAATGCATAGATACCATAAAGAACACCGATTGCGAAGGCAGCTTACTGGGCTTGAACTGACGCTGAGGCACGAAAGCGTGGGGATCGAACAGG
>JN534895.1.1353
ATACGGAGGGTGCAAACGTTGTTCAGAATCATTGGGGCGTAAGCGCGCGTAGACGGCGCCGTAGGTCGGGTGTGAATCCCGGGGCTCAACCCCGGAACTGCGCTCGAAACCCCGGTGCTCGAGTCTCGGAGGGAGAAGTGGAATTCCTGGTGTAGGGGTGAAATCCGTAGATATCAGGAGGAACACCGGCGGCGAAGGCGACTTCTTGGCCGAAGACTGACGCTGAGGTGCGAAAGTGTGGGGAGCGAACAGG
>JN534899.1.1368
TACAGAGGTGGCGAGCGTTGTTCGGATTTACTGGGCGTAAAGGGTGCATAGGTGGTTACGTATGTCGGATGTGAAAGCCCGGGGCTCAACCCCGGAACTACATTCGAAACTGCGGGACTAGAGTACAGGATGGGAGAGCGGAATTCTTGGTGTAGCGGTGAAATGCGTTGAGATCAAGAAGAACACCGGCGGCGAATGCGGCTCTCTGGAGTGTTACTGACACTCATGCACGAAAGCTGGGGTAGCAAACAGG
>JN534908.1.1414
TACGGAGGGTGCAAACGTTGCTCGGAATCATTGGGCGTAAAGGGCGCGTAGGCGGCTGGGAAAGTCAGATGTGAAAGCCCTTGGCTTAACTGAGGAATTGCATCTGAAACTGCCTAGCTTGAGTACAGGAGAGGGTAACGGAATTCCCGGTGTAGAGGTGAGATTCGTAGATCTCGGGAGGAACACCAGTGGCGAAGGCGGTTACCTGGACTGATACTGACGCTGAGGTGCGAAAGCGTGGGGAGCAAACAGG
>JN534912.1.1399
TACGGAGGGGGCAAGCGTTGTCCGGACTTACTGGGCGTAAAGCGTGCGTAGGCGGCAGCGTGCGTCGGGACTGAAAGCGCCCCGCTTAACGGGGCGAGGTGTACCGATACGACGCAGCTCGAGGCAGTGAGAGGTTGGTAGAATTCCGGGTGTAGTTGTGAAATGCGTAGATATCCGGAGGAATGCCGGTGGCGTAAGCGACCAACTGGCACTGGCCTGACGCTGAGGCACGAAAGCGTGGGGAGCAAACCGG
>JN534920.1.1503
TACAGAGGTGGCAAGCGTTGTTCGGATTTACTGGGCGTAAAGGGTGCGTAGGCGGTCGCGTGTGTCAGATGTGAAAGCCCATGGCTCAACCATGGAACTGCATTTGAAACTGCGCGACTCGAGTATCGGAGAGGTAGATGGAATTCTAGGTGTAGCGGTGAAATGCGTAGATATCTAGAAGAACACCAGCGGCGAAAGCGATCTACTGGACGAATACTGACGCTGAGGCACGAAAGCCAGGGGAGCGAAGAGG
>JN534921.1.1392
GACGGAGGTTGCGAGCGTTGTTCGGAATCACTGGGCGTAAAGGGGGCGCAGGCGGAGCGGTCAGTCTGAAGTGAAAGCCCGGGGCTCAACCCCGGAATTGCTTTGGATACTGCCGGTCTGGAGTGCGTGAGAGGGAAGCGGAATTCCAGGTGTAGCGGTGAAATGCGTAGACATCTGGAGGAACATCCGTGGCGAAAGCGGCTTCCTGGCACGTAACTGACGCTGAGGCCCGAAAGCGTGGGGAGCGAACGGG
>JN534927.1.1421
CACGTATGGGGCGAGCGTTGTTCGGAATTATTGGGCGTAAAGGGCGCGCAGGCGGATATACAAGTCTGGTGTGAAAGACCGCAGCTTAACTGCGGGAGCGCGCTGGAAACTGTATGTCTTGAATCCTTGAGGGGAAACTGGAATTCCTGGTGTAGGGGTGAAATCTGTAGATATCAGGAAGAACATCAGTGGCGAAGGCGAGTTTCTGGCAAGTGATTGACGCTGAGGCGCGAAAGCGTGGGGAGCAAACAGG
>JN534940.1.1324
TACGGAGGGGGCTAGCGTTGTTCGGAATTACTGGGCGTAAAGCGCGCGTAGGCGGGCTGTTAAGTCGGGGGTGAAATCCCGGGGCTCAACCCCGGAACTGCCTCCGATACTGGCAGCCTAGAGGACGGGAGAGGCCAGTGGAATGGCGAGTGTAGAGGTGAAATTCGTAGGTATTCGCCGGAACACCAGTGGCGAAGGCGACTGGCTGGCCCGTTTCTGACGCTGAGGTGCGAAAGCGTGGGGAGCAAACAGG
>JN534965.1.1370
TACGGAGGGGGTTAGCGTTGTTCGGAATTACTGGGCGTAAAGCGCACGTAGGCGGATCGGAAAGTTGGGGGTGAAATCCCGGGGCTCAACCCCGGAACTGCCTCCAAAACTCCCGGTCTTGAGTTCGAGAGAGGTGAGTGGAATTCCGAGTGTAGAGGTGAAATTCGTAGATATTCGGAGGAACACCAGTGGCGAAGGCGGCTCACTGGCTCGATACTGACGCTGAGGTGCGAAAGTGTGGGGAGCAAACAGG
>JN534973.1.1431
TACGAAGGGTGCAAGCGTTGTTCGGATTTATTGGGCGTAAAGCGCGCGCAGGCGGATTCATAAGTCAGGTGTGAAATCTCGGGGCTCAACCTCGAAACTGCGCCTGAAACTATGGATCTAGAATGTCGGAGGGGGCAGGGGAATTTCACGTGTAGGGGTAAAATCCGTAGAGATGTGAAGGAACACCGGAGGCGAAGGCGCCTGCCTAGACGACAATTGACGCTGAGGCGCGAAAGCGTGGGGAGCAAACAGG
>JN534982.1.1431
TACAGAGGGTGCAAACGTTGTTCGGAATTACTGGGCGTAAAGCGCATGTAGGCGGCATTGCAAGTTGAATGTGAAAGCCCAGGGCTCAACCCTGGAAGAGCATCCAAAACTGCAGAGCTAGAGTCCTGGAGAGGAAGGTGGAATGCTTGGTGTAGAGGTGAAATTCGTAGATATCAAGCGGAACACCAGTGGCGAAGGCGGCCTTCTGGACAGTGACTGACGCTGAGATGCGAAAGCGTGGGGAGCAAACAGG
>JN535004.1.1387
TACGGAGGGTGCGAGCGTTAATCGGAATTACTGGGCATAAAGCGCGCGTAGGCGGTTTGTTAAGTCGGATGTGAAAGCCCCGGGCTCAACCTGGGAATTGCACCCGATACTGGCCGACTGGAGTGCGAGAGAGGGAGGTAGAATTCCACGTGTAGCGGTGAAATGCGTAGATATGTGGAGGAATACCGGTGGCGAAGGCGGCCTCCTGGCTCGACACTGACGCTGAGGTGCGAAAGCGTGGGGAGCAAACAGG
>JN535006.1.1442
CACGTATGGGGCGAGCGTTGTTCGGAATTATTGGGCGTAAAGGGCGCGTAGGCGGAAATGCAAGTCTGGTGTGAAAGACCGCAGCTCAACTGCGGGGCCGCGCTGGAAACTGCATATCTTGAATCCTTGAGGGGGAACTGGAATTCCTGGTGTAGGGGTGAAATCTGTAGAGATCAGGAAGAACACCGGTGGCGAAGGCGAGTTCCTGGCAAGTGATTGACGCTGAGGCGCGAAAGCGTGGGGAGCGGACAGG
>JN535009.1.1424
TACGGAGACTGCAAGCGTTACTCGGATTCACTGGGCGTAAAGCGTCCGTAGGCGGTCTGATATGTCGGGTGTGAAATCCCAGGGCTTAACCCTGGAACTGCGCTCGAAACTATCGGACTTGAGGCCTGGAGAGGAGAGTGGAATTTCTGGTGTAGCGGTGAAATGCGTAGATATCAGAAGGAACACCAATGGCGAAGGCAACTCTCTGGACAGGTTCTGACGCTGAGGGACGAAAGCGTGGGTAGCGAAAGGG
>JN535010.1.1474
TACGGAGACTGCAAGCGTTACTCGGATTTACTGGGCGTAAAGCGTGCGTAGGCTGTCTGGTGTGTCAGGTGTGAAAGCCCGGGGCTCAACCCCGGAAATGCGCTTGAAACTATCGGACTCGAGGCCTGGAGAGGGAAGTGGAATTTCTGGTGTAGCGGTGAAATGCGTAGATATCAGAAGGAACACCAATGGCGAAGGCAGCTTCCTGGACAGGTTCTGACGCTGAGGCACGAAAGCGTGGGTAGCGAAAGGG
>JN535012.1.1329
TACGAAGGGGGCTAGCGTTGTTCGGAATTACTGGGCGTAAAGCGCACGTATGCGGATCACTCAGTCAGGGGTGAAATCCCGGGGCTCAACCTCGGAACAGCCTCTGATACTGGTGGTCTTGAGTCCGAGAGAGGTGAGTGGAACTCCGAGTGTAGAGGTGAAATTCGTAGATATTCGGAAGAACACCAGTGGCGAAGGCGGCTCACTGGCTCGGTACTGACGCTGAGGTGCGAAAGCGTGGGGAGCAAACAGG
>JN535028.1.1388
GACGAGAGGCCCGAGCGTTGAGCGGAATCACTGGGCTTAAAGGGTGCGTAGGCGGATTGGAAGGTGCTTTGTGAAAGCCCACGGCTCAACCGTGGAATTGCAGAGCAAACCACCAGTCTTGAGGCAGGTAGAGGTCGTCGGAACGTTGGGTGGAGCGGTGAAATGCGTAGAGATCCAACGGAACGCCAGAGGTGAAGACAGGCGACTGGGCCTAGCCTGACGCTGAGGCACGAAAGCGTGGGGAGCAAACAGG
>JN535035.1.1449
GACAGAGGGTGCAAACGTTGTTCGGAATCACTGGGCGTAAAGCGCGTGTAGGCGGCAGTGGAAGTCGGGTGTGAAAGCCCGGGGCTCAACCTCGGAAGTGCACCCGAAACTCCACAGCTAGAGTCCTGGAGAGGAAGGTGGAATGCTTGGTGTAGAGGTGAAATTCGTAGATATCAAGCGGAACACCAGTGGCGAAGGCGGCCTTCTGGACAGTGACTGACGCTGAGACGCGAAAGCGTGGGGAGCAAACAGG
>JN535065.1.1407
TACGGAGGGTGCAAGCGTTAATCGGAATCACTGGGCGTAAAGCGCACGTAGGCGGCGAAGTCAGTCAGATGTGAAAGCCGGGCTCAACCTGGGAACTGCATTTGATACTGCTTGGCTCGAGTCTGGTAGAGGGGGGTGGAATTCCAGGTGTAGCGGTGAAATGCGTAGATATCTGGAGGAACATCAGTGGCGAAGGCGGCCCCCTGGACCAAGACTGACGCTGAGGTGCGAAAGCGTGGGGAGCAAAGAGG
>JN535069.1.1369
TACGAAGGGAGCTAGCGTTGTTCGGAATTACTGGGCGTAAAGCGCGCGTAGGCGGACCACCAAGTTGGATGTGAAATCCCGAGGCTCAACCTCGGAACTGCATTCAAAACTGTTGGTCTAGAGGCCAGGAGAGGTCAGTGGAATACCGAGTGTAGAGGTGAAATTCGTAGATATTCGGTGGAACACCAGTGGCGAAGGCGACTGACTGGACTGGTTCTGACGCTGAGGTGCGAAAGTGTGGGGAGCAAACAGG
>JN535091.1.1463
TACGGAGGGTGCAAGCGTTAATCGGAATTACTGGGCGTAAAGCGTGCGCAGGCGGCCTGCTAAGTCGGATGTGAAAGCCCCGGGCTTAACCTGGGAATTGCATTCGATACTGGCAGGCTAGAGTCTGGTAGAGGTAAGCGGAATTCCGGGTGTAGCGGTGAAATGCGTAGATATCCGGAGGAACATCAGTGGCGAAGGCGGCTTACTGGACCAAGACTGACGCTCAGGCACGAAAGCGTGGGTAGCAAACAGG
>JN535092.1.1415
TACGTAGGGGGCAAGCGTTGTCCGGATTTACTGGGCGTAAAGGGCGCGCAGGCGGCCTGTTAAGTGGGAAGTGAAATCTCCTGGCTCAACCAGGAAATTGCTTTGCATACTGGCAGGCTAGAGAAAGGCAGAGGTAGATGGAATTCCCGGTGTAGCGGTGACATGCGTTGATATCGGGAGGAACACCAATGGCGAAGGCAGTCTACTGGGCCTCTTCTGACGCTCAGGCGCGAAAGCGTGGGTAGCAAACAGG
>JN535107.1.1394
TACGGAGGGTCCGAGCGTTATCCGGAATCATTGGGTTTAAAGGGTCCGTAGGTGGGGTTCTAAGTCAGAGGTGAAAGGTTGCAGCTCAACTGTAGAATTGCCTTTGATACTGGAGCTCTTGAGTTATGTTGCTGTGGCCGGAACATGTGGTGTAGCGGTGAAATGCATAGATATCACATAGAACACCGATTGCGAAGGCAGGTCACAAAGCATACACTGACACTGAGGGACGAAAGCGTGGGGAGCGAACGGG
>JN535128.1.1395
TACGGAGGGTGCAAGCGTTGCTCGGATTTACTGGGCGTAAAGAGCACGTAGGCGGCTCGGTAAGTCTGATGTGAAAGCCCACGACTCAATCGTGGAAGTGCATTGGATACTGCCGGGCTAGAATGCAGGAGGGGTGAGCGGAATTCCAGGTGTAGAGGTGAAATTCGTAGATATCTGGAGGAACAACGGCGGCGAAGGCGGCTCACTGGACTGATATTGACGCTGAGGTGCGAAAGTGTGGGGAGCAAACGGG
>JN535138.1.1213
TACGGAGGGGGTTAGCGTTGTTCGGAATTACTGGGCGTAAAGCGCACGTAGGCGGATCGGAAAGTTGGGGGTGAAATCCCGGGGCTCAACCCCGGAACTGCCTCCAAAACTTCCGGTCTTGAGTTCGAGAGAGGTGAGTGGAATTCCGAGTGTAGAGGTGAAATTCGTAGATATTCGGAGGAACACCAGTGGCGAAGGGCGGGCTCACTGGCTCGATACTGACGCTGAGGTGCGAAAGTGTGGGGAGCAAACAGG
>JN535148.1.1366
GACGGAAGGGGCAAGCGTTGTCCGGACTCACTGGGCGTAAAGGGTGCGTAGGCGGTACAGAGCGTCGACACTGAAACCTCCTGGCTCAACCAGGAGAGGCGTGGCGATACGACTGAACTCGAGGCAAGGAGAGGTGCGCGGAATTCCGGGTGTAGTGGTGAAATGCGTAGATATCCGGAGGAACGTCGGTGGCGTAAGCGGCGCACTGGTCTTGACCTGACGCTGAGGCACGAAAGCGTGGGGAGCGAACCGG
>JN535149.1.1406
TACGGAGGGTGCAAGCGTTATCCGGAATCACTGGGTTTAAAGGGTGCGTAGGCGGCTTAGTAAGTCAGTGGTGAAAGGCTGTAGCTTAACTATGGAATTGCCTTTGATACTGCTAAGCTAGAAATAAATCGAGGTTGGCGGAATGTGACATGTAGCGGTGAAATGCATAGATATGTCATAGAGCACCAATTGCGAAGGCAGCTAACTAGATTTTATTTGACGCTGAGGCACGAAAGCGTGGGGAGCGAACAGG
>JN535157.1.1375
TACGTAGGGAGCAAGCGTTGTTCGGATTTACTGGGCGTCAAGGGTGTGTAGGTTGCTTGGTACGTCCGTTGTGAAATCCTTACTGCTCAACAGAAGAATTGCCATTGATACTACCAGGCTAGAGTTCGGTAGAGGAGAGCGGAATTCTCGGTGTAGCGGTGAAATGCGTAGATATCGAGAAGAACACCAGTGGCGTAGGCGGCTCTCTAGCCCGATACTGACACTGAAACACGAAAGCGTGGGTAGCGAACGGG
>JN535178.1.1388
GACGAAGGTGGCGAGCGTTATTCGGAATCACTGGGCTTAAAGCGCATGTAGGCGGAGTATCAAGTGTCTTGTGAAATCCCCCGGCTTAACCGGGGAATTGCTTGGCAAACTGGTATTCTTGAGGCAATTAAGGGCGGGTGGAACTCTTGGTGGAGCGGTGGAATGCGTAGATATCAAGAGGAACGCCGGCGGTGAAGACGGCCCGCTAGAATTGTACTGACGCTGAGATGCGAAAGCGTGGGGAGCAAACAGG
>JN535189.1.1432
CACGTAAGGGGCAAGCGTTGTTCGGATTCATTGGGCGTAAAGGGCATGTAGGCGGTACAGCAAGTCTGGTGTGAAATATCTCGGCTCAACCGAGAAGGCGCGCTGGAAACTGTTGAACTAGAGTATAGGAAGGGAAACTAGAATTCCTAGTGTAGGGGTGAAATCTGTAGATATTAGGAAGAATACCGGTGGCGAAGGCGAGTTTCTGGCCATATACTGACGCTGATATGCGAAAGCGTGGGGAGCGAACAGG
>JN535234.1.1272
TACGTAGGAGGCAAGCGTTATCCGGAATTACTGGGCGTAAAGAGCTCGTAGGCGGCTCGCCAAGTCGGTTGTGAAAGCTCCCGGCTCAACTGGGAGAGGACAAGCGATACTGGCGGGCTTGAGGGCAGCAGAGGGAGATGGAATTCCCGGTGTAGTGGTGAAATGCGTACATATCGGGAGGAACACCAGTGGCGAATGCGGTCTCCTGGGCTGTACCTGACGCTGAGGAGCGAGAGCGTGGGGAGCAAACAGG
>JN535257.1.1422
CACGTAGGTGGCAAGCGTTGTCCGGAATTACTGGGTGTAAAGGGTGCGTAGGCGGGTATGCAAGTCAGATGTGAAATACCGGGGCTCAACTCCGGGGTGGCATTTGAAACTGTGTATCTTGAGTGCAGGAGAGGGAAGCGGAATTCCTAGTGTAGCGGTGAAATGCGTAGAGATTAGGAAGAACACCAGTGGCGAAGGCGGCTTTCTGGACTGCAACTGACGCTGAGGCACGAAAGCGTGGGGAGCGAACAGG
>JN535269.1.1363
CACGTATGGGGCCGAGCGTAGATACGGAATCATTGGGCGTAACGGGCGCGTAGGCGGAATATGCAAGCTTTGGTGTGAAAGACCGCAGCTCAACTGCGGGATCGCGCTGAGAACTGCATATCTTGAGTTCAAGAGGGGAAGCTGGAATTCCAGGTGTAGGGGTGAAATCTGTAGATATCTGGAAGAACATCAGTGGCGAAGGCGAGCTTCTGGCTTTGAACTGACGCTGAGGCGCGAAAGCGTGGGGAGCGAACAGG
>JN535276.1.1398
TACGGGGGGTTCGAGCGTTATTCGGAATCATTGGGCGTAAAGAGCGCGCAGGCGGTTTTGTAAGTCAGATGTGAAATCCCGGGGCTTAACCCCGGAAGTGCATATGAAACTATGAGACTTGAGTATGGGAGAGGGAAGCGGAATTCCTGGTGTAGCGGTGAAATGCGTAGATATCAGGAGGAACACCGGTGGCGAAGGCGGCTTCCTGGACCAATACTGACGCTGAGGCGCGAAGGCGTGGGGAGCGAACAGG
>JN535278.1.1409
TACGTATGGGGCGAGCGTTGTCCGGAATTACTGGGCGTAAAGGGTGCGTAGGCGGCCTTTTAAGTCAGATGTGAAAGCCCACGGCTCAACCGTGGATGTGCATCTGAAACTGGAAGGCTTGAGTGCAGGAGAGGAAAGTGGAATTCCTAGTGTAGCGGTGAAATGCGTAGAGATTAGGAGGAGCACCAGTGGCGAAGGCGGCTTTCTGGACTGTAACTGACGCTGAGGCACGAAAGCGTGGGGAGCGAACAGG
>JN535295.1.1455
TACGGAGGGTGCAAGCGTTATTCGGAATCATTGGGCGTAAAGGGCACGTAGGCGGTTTGCTGGGTCGGATGTGAAATCCCGGGGCTTAACCCCGGAAGTGCATTCGAAACTGGCAGACTTGGGTATGGGAGAGGGAAGCGGAATTCCTGGTGTAGAGGTGAAATTCGTAGATATCAGGAGGAACACCGGTGGCGAAGGCGGCTTCCTGGACCAATACTGACGCTGAGGTGCGAAGGCGTGGGGAGCAAACAGG
>JN535349.1.1421
TACGTAAGGGGCGAGCGTTGTTCGGAATTATTGGGCGTAAAGGGTGCGTAGGCGGTTTTGTAAGTGTGTCTGTCAAGCCCGAGGCTTACCTTCGGGAATCGGATACATACTGCAAGACTTGAGTCCGCGAGGGGTCAGTGGAATTCCTGGTGTAGCAGTGAAATGCATAGATATCAGGAGGAACACCGGTGGCGAAGGCGACTGACTGGCGCTGGACTGACGCTGAGGCACGAAAGCTAGGGGAGCAAACAGG
>JN535381.1.1443
TACGGAGGGTGCGAACGTTGCTCGGAATCACTGGGCTTAAAGGGCTCGTAGGCGGTTATATAAGTTAGGTGTGAAGTCCCCAGGCTTAACCTGGGACGTGCACTTAAAACTGTATAACTAGAGAACAGGAGAGGATAGCGGAATTCCCGGTGTAGAGGTGAAATTCGTAGATATCGGGAAGAACACCAGAGGCGAAGGCGGCTATCTGGACTGTAACTGACGCTGATGAGCGAAAGCGTGGGTAGCGAACAGG
>JN535383.1.1428
TACGTAGGGGGCAAGCGTTGTCCGGATTTACTGGGCGTAAAGGGCGCGCAGGCGGCCTGTTAAGTGTGAAGTGAAATCTCATGGCTCAACCATGAAATTGCTTTGCATACTGGCAGGCTAGAGAAAGGCAGAGGTAGATGGAATTCCCGGTGTAGCGGTGACATGCGTTGATATCGGGAGGAACACCAATGGCGAAGGCAGTCTACTGGGCCTCTTCTGACGCTCAGGCGCGAAAGCGTGGGTAGCAAACAGG
>JN535437.1.1425
TACGGAGGGGGCAAACGTTGTTCGGAATTACTGGGCGTAAAGAGTGCGTAGGCTGTTCGATTAGTCTGGTGTGAAATCCCACGGCTCAACCGTGGAACTGCACTGGAAACTGTTGAACTCGAGGATGAGAGAGGCTGGTGGAATTCCTGGTGTAGCGGTGGAATGCGTAGATATCAGGAAGAACACTCGTGGCGAAGGCGGCCAGCTGGCTCATTTCTGACGCTGAGGCACGAAAGCCAGGGGAGCGAACGGG
>JN535459.1.1360
CACGTAGGTGGCAAGCGTTGTCCGGAATTACTGGGTGTAAAGGGCGTGTAGGCGGGGATGCAAGTCAGATGTGAAAGCCCATGGCTCAACTGTGGGACTGCATCTGAAACTGTATCTCTTGAGTACTGGAGAGGGAAGTGGAATTCCTAGTGTAGCGGTGAAATGCGTAGAGATTAGGAGGAACACCAGTGGCGAAGGCGGCTTCCTGGACAGTAACTGACGCTGAGGCGCGAAAGCGTGGGGAGCGAACAGG
>JN535464.1.1369
TACGTAATATGCAAGCGCTATTCGGAATTACTGGGCGTAAAGAGAGCGTAGGTGGCTAAATAAGTCGGATGTGAAATCCTACGGCTTAACCGTAGAACTGCGTTCGAAACTGTCTAGCTTGAGTCCGGGATGGGATGGCGGAATTCCTGGTGTAGGAGTGAAATCTATAGATATCAGGAAGAACACCGGTGGCGAAGGCGGCCATCTGGCCTAGGACTGACACTGAGGCTCGAAAGCGTGGGGAGCGAACGGG
>JN535516.1.1238
GACGGAGGGTGCAAGCGTTGTCCGGAATTATTGGGCGTAAAGCGTTCGTAGGCGGCATGTCACGTCTGATGTTAAAGCCCGGAGCTCAACTCCGGTTAGGCATTGGATACTGGCAAGCTAGAGTACAGAAGAGCCAAGGGGAATTCCTAGTGTAGCGGTGAAATGCGTAGATATTAGGAGGAACACCGGTGGCGTAAGCGCCTTGCTGGTCTGTAACTGACGCTGAGGAACGAAAGCCAGGGTAGCAAATGGG
>JN535517.1.1339
TACGTAAGGGGCGAGCGTTGTTCGGATTTATTGGGCGTAAAGGGTGCGTAGGCGGATCAGTAAGTTGGATGTGAAAGGTTCGAGCTCAACTCGGAAACTGCGTCCAAAACTACTGGTCTTGAGTTCAGAATAAGGAAGCGGAATTCCTGGTGTAGGAGTGAAATCTGTAGATATCAGGAGGAACACCGGCGGCGCAAGCGGCTTCCCGGTCTGAAACTGACGCTGAGGCACGAAAGCCAGGGGAGCAAACGGG
>JN535555.1.1362
GACATATGTGGCGAGCGTTGTTCGGAATTACTGGGCATAAAGGGCGCGCAGGCGGTATAGTCAGTTAACTTGTGAAATCCCCCGGCTTAACCGGGGAATTGCGGTTAATACTGCTATACTTGAGTACGAGAGGGGAGAGTGGAATTCTGGGTGTAGCGGTGGAATGCGAAGATATCCAGGAGAAGGCCGGTGGCGAAAGCGACTCTCTGGTTCGATACTGACGCTGAGGCGCGAGAGCGTAGGTAGCGAACGGG
>JN535571.1.1343
TACGGAGGGGGCTAGCGTTGTTCGGAATTACTGGGCGTAAAGCGCACGTAGGCGGCGCGCCGAGTCGGGGGTGAAAGGCCTGGGCTTAACCTGGGAACGGCCTTTGATACTGGCGTGCTAGAGTCCGGGAGGGGGTGACGGAATTCCCAGTGTAGAGGTGAAATTCGTAGATATTGGGAAGAACACCGGTGGCGAAGGCGGTCACCTGGCCCGGGACTGACGCTGAGGTGCGAAAGCGTGGGGAGCAAACAGG
>JN535584.1.1294
TACGAAAGGGGCTAGCGTTGTTCGGAATTACTGGGCGTAAAGCGCGCGTAGGCGGGCTGCCAAGTTGGGGGTGAAATCCCGGGGCTCAACCCCGGAACTGCCTCCAAAACTGGCAGCCTAGAGGATGTGAGAGGATAGTGGAATTCCGAGTGTAGAGGTGAAATTCGTAGATATTCGGAAGAACACCGGTGGCGAAGGCGACTGTCTGGCACATTTCTGACGCTGAGGTGCGAAAGCGTGGGGAGCAAACAGG
>JN535585.1.1394
GACGTAGGACGCGAGCGTTATCCGGATTTACTGGGCGTAAAGCGCCTGCAGGCGGTCAGGTAAGTCGGTTGTGAAAGCCCCGTGCTCAACGCGGGGAGGCCAAGCGATACTGCGTGACTTGAGGGCGGACAGAGGGGGAGTGGAATTCCCGGTGTAGCGGTAAAATGCGCAGATATCGGGAGGAACACCAGTGGCGAAGGCGGCTCCCTGGACCGCACCTGACGCTCAGAGGCGAAAGCTAGGGGAGCGAACAGG
>JN535630.1.1385
TACGGAGGGTGCAAACGTGTTCCGGAATCACTGGGCGTAAAGCGCGTGTAGACGGCCCGGCAAGTCAGGTGTGAAAGCCCTCGGCTCAACCGGGGAGGTGCACTTGAAACTGCCGGGATAGAGTACGGGAGAGGGTAGTGGAATTCCCGGTGTAGAGGTGAAATTCGTAGATATCGGGAGGAACACCGGCGGCGAAGGCGGCTACCTGGACCGATACTGACGCTGAGACGCGAAAGCGTGGGGAGCAAACAGG
>JN535632.1.1475
GACGAAGGTGGCAAGCGTTGTTCGGTATTACTGGGCTTAAAGCGTGTGTAGGCGGAAACTTAAGCGTTTTGTGAAATCCCTCGGCTTAACCGAGGAATTGCTTGACGAACTGGGTTTCTTGAGGCAAGTAGGGGTGCGCAGAACTCTTGGTGGAGCGGTGGAATGCGTAGATATCAAGAGGAATGCCGGTGGAGAAGTCGGCGCACTGGGCTTGTCCTGACGCTGAGACACAAAAGCGTGGGGAGCGAACGGG
>JN535670.1.1442
TACGAACCGTACGAACGTTATTCGGAATCACTGGGCTTAAAGAGTGCGTAGGCGGCCTGGCAAGTTGGGTGTGAAATCCCTCGGCTCAACCGAGGAACTGCGCTCAAAACTTCTAGGCTTGAGAGAGATAGAGGTGAGCGGAACTAATGGTGGAGCGGTGAAATGCGTTGATATCATTAGGAACACCAGTGGCGAAAGCGGCTCACTGGGTCTCATCTGACGCTGAGGCACGAAAGCTAGGGGAGCGAACGGG
>JN535673.1.1403
TACGGAGGATGCAAGCGTTATCCGGATTTATTGGGTTTAAAGGGTGCGTAGGCGGACCTGTAAGTCAGTGGTGAAATCCTGCAGCTTAACTGTAGCATTGCCATTGAAACTGTAGGTCTTGAGTTAGGTTGAGGTAGGCGGAATGTGTAATGTAGCGGTGAAATGCTTAGATATTACACAGAACACCGATTGCGAAGGCAGCTGACTGGACCTTAACTGACGCTGAGGCACGAAAGCGTGGGGAGCGAACAGG
>JN535675.1.1458
TACGGAGGGTGCGAGCGTTAATCGGAATCACTGGGCGTAAAGCGCGCGTAGGCGGCCGGCTAAGTCAGATGTGAAAGCCCTGGGCTCAACCTGGGAATTGCATTTGATACTGGCGGGCTAGAGTCCGGTAGAGGGGGGTGGAATTCCAGGTGTAGCGGTGAAATGCGTAGATATCTGGAGGAACACCAGTGGCGAAGGCGGCCCCCTGGACCGAGACTGACGCTGAGGCGCGAAAGCGTGGGGAGCAAACAGG
>JN535678.1.1457
TACGGAGGGTCCGAGCGTTATCCGGAATCATTGGGTTTAAAGGGTCCGCAGGCGGGCGATTAAGTCAGGGGTGAAATGCTGTGGCTCAACCATAGCACTGCCCTTGATACTGGTTGTCTTGAGTTACGGTGAAGTGGCCGGAATATGTAGTGTAGCGGTGAAATGCATAGATATTACATAGAACACCGATCGCGAAGGCAGGTCACTAACCGTATACTGACGCTGATGGACGAAAGCGTGGGGAGCGAACGGG
>JN535687.1.1444
TACGAAGGTGGCAAGCGTTGTTCGGAATCACTGGGCTTAAAGAGCACGTAGGCGGATTTTCAAGCGTCATGTGAAATTCCTCGGCTCAACCGGGGACGTGCATGGCGAACTGTTGATCTTGAGGCGGGGAGGGGCAAGTGGAACTCTTGGTGGAGCGGTGGAATGCGTAGATATCAAGAGGAACACCGGAGGCGAAAGCGGCTTGCTGGCCCCGCTCTGACGCTGAGGTGCGAAAGTCAGGGTAACAAACGGG
>JN535696.1.1459
TACGTAGGTGGCGAGCGTTGTTCGGATTTATTGGGCGTAAAGGGTCCGCAGGGGGTCTGTTAAGTCTGATGTGAAATCTCATGGCTCAACCATGAAACTGCATTGGATACTGGTGGACTTGAGTGCCGGAGAGGAGAGCGGAATTCCTGGTGTAGCGGTGGAATGCGTAGATATCAGGAAGAACACCAAGAGCGAAGGCAGCTCTCTGGACGGTTACTGACCCTCAGGGACGAAAGCATGGGGAGCAAACAGG
>JN535711.1.1345
GACGAAGGGCCCGAGCGTTAATCGGAGTTACTGGGCTTAAAGGGTGCGTAGGCGGACCTGTCAGTGCTTTGTGAAATCCCACGGCTCAACCGTGGAATTGCAGGGCATACTGCAGGTCTTGAGACTGGTAGGGGCTGTCGGAACGATAGGTGGAGCGGTGAAATGCGTAGATATCTATCGGAACGCCAAAAGTGAAAACAGGCAGCTGGGCCAGTTCTGACGCTGAGGCACGAAAGCGTGGGGAGCAAACAGG
>JN535719.1.1445
TACGGGGGGTGCAAGCGTTGTCCGGAATCACTGGGCGTAAAGGGTGTGTAGGCGGAGTGGTGAGTTGGAAGTGAAATGCCTCGGCTTAACCGGGGACCTGCTTCCAATACTGCCACTCTTGAGTCACGCAGGGGAAGGCGGAATTCCAGGTGTAGCGGTGAAATGCGTAGATATCTGGAAGAACACCGGTGGCGAAGGCGGCCTTCTGGGCGTGTACTGACGCTGAGACACGAAAGCGTGGGGAGCAAACAGG
>JN535720.1.1439
TACGGAGGGTGCAAGCGTTGTTCGGAATTACTGGGCGTAAAGAGCGTGTAGGCGGCAAGGTAAGTCAGGCGTGAAAGCCCTGGGCTTAACCCGGGAAGTGCGTTTGAAACTGCCTCGCTCGAGTATGGGAGAGGAGAGTGGAATTCCCGGTGTAGAGGTGAAAATTCGTAGATATCGGGAGGGACACCCGTTGCGAAATGCGACTCTCTTGGCCAATTCTTACGCTGAAACGCGGAAAGCGTGGGGAGCCAAACAGG
>JN535731.1.1473
TACAGAGGTGGCTAGCGTTGTTCGGATTTACTGGGCGTAAAGCGTGCGTAGGCGGCATGGTATGTCGGATGTGAAAGCCCGAGGCTCAACTTCGGAAGTGCATCCGAAACTGCCAAGCTAGAGTGCAGGAGGGGAGAGCGGAATACATGGTGTAGCGGTGAAATGCGTTGATATCATGTAGAACACCGGTGGCGAAGGCGGCTCTCTGGAATGTTACTGACGCTGAGGCACGAAAGCGTGGGGAGCAAACAGG
>JN535737.1.1412
TACGGAGGGAGCAAGCGTTGTTCGGAATCACTGGGCGTAAAGGGCGCGTAGGCGGGCCGGTGAGTCAGGTGTGAAAACCCGGGGCTTAACCCCGGGCCTGCACTTGATACTATCGGTCTTGAGTACGAGAGAGGAAAGCGGAATTCCAGGTGTAGCGGTGAAATGCGTAGATATCTGGGAGAACACCGGTGGCGAAGGCGGCTTTCTGGCTCGATACTGACGCTGATGCGCGAAGGCTAGGGGAGCAAACAGG
>JN535738.1.1428
CACGGAGGGTGCGAGCGTTGTTCGGAATTACTGGGCGTAAAGGGCGCGCAGGCGGTCCGGTCAGTCGGAAGTGAAATCCGTCGGCTCAACCGGCGAATTGCTTTCGATACTACCGGACTTGAGTACGGGAGAGGAGAGCGGAATTCCCAGTGTAGAGGTGAAATTCGTAGATATTGGGAAGAACACCGGTGGCGAAGGCGGCTCTCTGGACCGATACTGACGCTGAGGCGCGAAAGCGTGGGGAGCGAACAGG
>JN535793.1.1492
TACGTGTGGCGCAAGCGTTGTTCGGAATCACTGGGCATAAAGAGCGCGTAGGCGGTAGTGTATGTCGGATGTGAAAGCCCTTGGCTCAACCAAGGAATTGCATTCGAAACTGCATTACTAGAGTATGGAAGGGGGGAGTGGAATTCCTGGTGGAGCGGTGAAATGCGTAGATATCAGGAAGAACACCGGTGGCGAAGGCGACTCTCTGGTCCATAACTGACGCTGAGGCGCGAAAGCTAGGGGAGCGAACAGG
>JN535799.1.1240
TACGGGGGGAGCAAGCGTTGTCCGGAATCATTGGGCGTAAGGGCACGTAGGCGGACTGGTAAGTCGGATGTGAAATCCCACGGCTCAACTGTGGAACTGCGTTCGAAACTGCCTGTCTTGAGTACGCGAGAGGTATGCGGAACTCCTGGTGTAGCGGTGGAATGCGTAGATATCAGGAAGAACACCGGTGGCGAAGGCGGCATACTGGCGCGATACTGACGCTGAGGTGCGAAAGCGTGGGGAGCAAACGGG
>JN535810.1.1360
GACGAAGGTGGCTAGCGTTGTTCGGTATCACTGGGCTTAAAGAGTGTGTAGGCGGAAGTGTAAGCGCTTTGTGAAACCCCTCGGCTTAACCGAGGAATCGCTCGGCGAACTACACTTCTTGAGGCAGGCAGGGGTGCATGGAACTCTTGGTGGAGCGGTGGAATGCGTAGATATCAAGAGGAACGCCAGTGGTGAAAACGGCGCACTGGGCCTGACCTGACGCTCAGACACGAAAGCGTGGGGAGCGAACGGG
>JN535811.1.1389
TACGGAGGGTGCAAACGTTGTTCGGAATCACTGGGCGTAAAGCGCGTGTAGGCGGCCCGGCAAGTCAGGTGTGAAAGCCCTCGGCTCAACCGGGGAGGTGCACTTGAAACTGCCGGGATCGAGTACGGGAGAGGGTAACTGGAATTCCCCGGTGTAGAGGGGAAAATCGTAGAAATCGGGAGGAACACCGGCGGCGAAAGGCGGCTACCTGGACCGATACTGACGCTGAAGACGCGAAAGCGTGGGGAGCAAACAGGA
>JN535829.1.1318
GACGAAGGTGGCAAGCGTTGTTCGGTATCACTGGGCTTAAAGAGTGTGTAGGCGGAGACGTAAGCGCTCTGTGAAATACCTCGGCTTAACCGAGGAATTGCTCGGCGAACTACGGCTCTTGAGGCAGGTAGGAGTGCATGGAACTCTTGGTGGAGCGGTGGAATGCGTAGATATCAAGAGGAACGCCGGCGGTGAAAACGGTGCACTAGGCCTGACCTGACGCTCAGACACGAAAGCGTGGGGAGCGAACGGG
>JN535830.1.1451
TACGGAGGGTGCAAGCGTTATTCGGAATTACTGGGCGTAAAGCGCGCGTAGGCGGTTTGGTAAGTCAGATGTGAAATCCCGGGGCTCAACCCCGGACGTGCATTTGATACTGCCGAACTTGAGTATAGGAGAGGGAAGTGGAATTCCTGGTGTAGCGGTGAAATGCGTAGATATCAGGAGGAACACCGGTGGCGAAGGCGACTTCCTGGACTAATACTGACGCTGAGGCGCGAAGGCGTGGGTAGCGAACAGG
>JN535876.1.1306
TACAGAGGGTGCAAACGTTGTTCGGAATTACTGGGCATAAAGCGCACGTAGGCGGCTAGTTAAGTCTGAAGTGAAAGCCCCCGGCTTACCCGGGGATGGTCTTTGGATACTGGCTAGCTCGAGGATGGTAGGGGAGAGCGGAACTCCTGGTGGAGCGGTGAAATGCGTAGATATCAGGAGGAACACCCGAGGCGAAGGCGGCTCTCTGGTCCATTTCTGACGCTGAGGTGCGAAAGCTAGGGTAGCGAACGGG
>JN535879.1.1433
CACGTATGGGGCAAGCGTTGTTCGGAATTACTGGGCGTAAAGGGTGCGCAGGCGGTTCAGCAAGCTCGGTGTTAAATACCCCGGCCCAACCGGGGGGCTGCGCTGAGAACTGCTGGGCTTGAGTTCAGGAGGGGAAGCTGGAATTCCTGGTGTAGGGGTGAAATCTGTAGAGATCAGGAAGAACACCGGTGGCGAAGGCGAGCTTCTGGCCATGGACTGACGCTGAGGCACGAAAGCGTGGGGAGCGAACAGG
>JN535884.1.1348
TACGGAGGATGCAAGCGTTATCCGGATTTATTGGGTTTAAAGGGTACGTAGGCGGGCAAATTAACGTCACGTGGCTGAAATCCTGCAGCTCAACTGTAGAACTGTCATTGATACTGGTTTCCTTGAATGTAGTTGAGGTAGGCGGAATGTGTAATGTAGCGGTGAAATGCTTAGATATTACACAGAACACCGATTGCGAAGGCAGCTTACTAAACTACGATTGACGCTGAGGTACGAAAGCGTGGGGGGCGAACAGG
>JN535910.1.1424
TACGGGGGGGACAAGCGTTGTTCGGATTCACTGGGCGTAAAGGGCGCGTAGGCGGGCTTTCAAGTCGGGTGTGAAAACTGGCGGCTCAACTGCCAGCCTGCACTCGATACTGTTGGTCTTGAGTACGGGAGAGGAGAGCGGAATTCCAGGTGTAGCGGTGAAATACGTAGATATCTGGAAGAACACCAGTAGCGAAGGCGGCTCTCTGGCCCGATACTGACGCTGAAGCGCGAAGGCATGGGGAGCAAACAGG
>JN535923.1.1335
TACGAAGGGCCCGAGCGTTAATCGGAATCATTGGGCTTAAAGCGTACGTAGGCGGGCGCGCAGGCATCTTGTGAAATCCCTCCGCTCAACGGAGGAACTGCAGGGTGAACCGCGTGCCTTGAGACAGGTAGGGGCTGTCGGAACGCTAGGTGGAGTGGTGAAATGCGTTGATATCTAGCGGAACGCCAAAGGAGAAATCAGGCAGCTGGGCCTGTTCTGACGCTGAGGTACGAAAGCGTGGGGAGCGAACGGG
>JN535950.1.1456
CACGTAGGTGGCGAGCGTTGTCCGGAATTACTGGGTGTAAAGAGCGTGTAGGCGGGGATGCAAGTCAGATGTGAAAGCCCATGGCTTAACTGTGGGACTGCATCTGAAACTGTATCTCTTGAGTGCTGGAGAGGGAAGTGGAATTCCTAGTGTAGCGGTGAAATGCGTAGAGATTAGGAGGAACACCAGTGGCGAAGGCGGCTTCCTGGACAGTAACTGACGCTGAGGCGCGAAAGCGTGGGGAGCGAACAGG
>JN535977.1.1200
TACGGAAGATGCAAGCGTTATCCGGATTTATTGGGTTTAAAGGGTACTTAGGCGGGGAAATTAAGTCAATGGTGAAATCCTGCAGCTCAACTGTAGAACTGTCATTGATACTGGTTTTCCTTGAATGTAGTTGAGGTAGGCGGAATGTGTAATGTAGCGGTGAAATGCTTAGATATTACACAGAACACCGATTGCGAAGGCAGCTTACTAAACTACGATTGACGCTGAGGTACGAAAGCGTGGGGAGCGAACAGG
>JN535985.1.1394
TACGGAGGATGCAAGCGTTATCCGGATTTATTGGGTTTAAAGGGTGCGTAGGCGGACCTGTAAGTCAGTGGTGAAATCCTGCAGCTTAACTGTAGCATTGCCATTGAAACTGTAGGTCTTGAGTTAGGTTGAGGTAGGCGGAATGTGTAATGTAGCGGTGAAATGCTTAGATATTACTCAGAACACCGATTGCGAAGGCAGCTTACTAAACTGATATTGACGCTGAGGCACGAAAGCGTGGGGAGCGAACAGG
>JN535986.1.1456
TACGTAGGGAGCGAGCGTTGTTCGGAATCACTGGGCGTAAAGGGAGTGCAGGCGGAAGAGTAAGTCAGAAGTGTAATCTACGGGCTCAACCCGTATCTCGCTTTTGATACTGTTCTTCTTGAGTAGTGGAGAGGGAAACGGAATTCCAGGTGTAGCGGTGGAATGCGTAGATATCTGGAAGAACACCAGTAGCGAAGGCGGTTTCCTGGCCACATACTGACGCTGAGGCTCGAAAGCGTGGGGAGCAAACAGG
>JN535993.1.1427
TACGAACGGTCCGAGCGTTGCGCGGAATCACTGGGCTTAAAGCGTACGTAGACGGGCGCGCAGGCGCTTTGTGAAAGCCCTCGGCTCAACCGAGGAATCGCTTGGCGAACCGCGCGTCTCGAGGCAAGTAGGGGCTGTCGGAACGATAGGTGGAGTGGTGAAATGCGTTGATATCTATCGGAACGCCGAAGGAGAAATCAGGCAGCTGGGCTTGTCCTGACGCTGAGGTACGAAAGCGTGGGGAGCGAACGGG
>JN536005.1.1385
CACGTAAGGGGCGAGCGTTGTTCGGAATTATTGGGCGTAAAGGGCGTGTAGGCTGTTTTGTAAGCCTGGTGTGAAAGTGCACGGTTTAACTGGTGTATGTGCGCTGGGAACTGCAAGACTAGAGTCCGGAAGGGGGAGGTAGAATTCCTTGGTGTAGGGGTGAAATCTGTAGATTTCAGGAAGAAATACCGGTGGCGAAGGCGACCTCCTGGTCACTGGACTGACGCTTGAGGCGCGAAAGCCTTGGGGAGCGAACAGG
>JN536017.1.1400
TACGCGTGGAGCGAGCGTTGTTCGGAATTACTGGGCTTAAAGGGTGCGTAGGCGGTATTGTAAGTCAGTGATGAAAAGTCGTCGGCCCAACCGTCGAATAGCCATTGATACTGCATTACTTGAGTGTGCTAGGGGTGAACGGAACGAGTGGAGTAGCGGTGAAATGCGTAGATATCACTCGGAAGACCGGAGGCGAAGGCGGTTCACTGGGGCACAACGGACGCTGAGGCACGAAAGCGTGGGTAGCGAACAGG
>JN536018.1.1444
TACGTAGGGGGCAAGCGTTGTTCGGAATCACTGGGCGTAAAGGGAGTGTAGGCGGAAAAGTAAGTTAGGAGTTAAATACATGGGCTTAACCCGTGGCCTGCTCTTAATACTGTTTTTCTTGAGTGTGGGAGAGGGAGATGGAATTCCAGGTGTAGCGGTGGAATGCGTAGATATCTGGAAGAACACCAGTTGCGAAGGCGGTCTCCTGGCCCAACACTGACGCTGAGGCTCGAAAGCGTGGGGAGCGAACAGG
>JN536043.1.1432
AACGTAGGGGGCAAGCGTTATCCGGATTTACTGGGCGTATAGAGCGTTGAGGCGGCTCTGTAAGTTGGGCGTGAAAGTCCCGGGCCTAACCCGGGGAAGCCGTTCAAGACTGCAGAGCTTGAGGGCAGCAGAGGGAGGTGGAATTCCCGGTGTAGCGGTGAAATGCGTAGATATCGGGAGGAACACCAGTGGCGAAGGCGGCCTCCTGGGCTGTACCTGACGCTGAATGCGAAAGCTAGGGGAGCGAACGGG
>JN536045.1.1407
TACGTAAGGGGCTAACGTTGTACGGAATCACTGGGCGTAAAGGGAGTGTAGGCGGGAAGTAAATTAGGGAGTAAATTCACAGGCTTAACCTGTGGCCTGCTCTTAATACGGCCTTTCTCGAGTATGCGAGAGGGTGATGGAATTCCAGGTGTAACGGTGGAATGCGTAGATATCTGGAAGAACACCAGTTGCGAAGGCGGTCACCTGGCCCAATACTGACGCTGAGGCTCGAAAGCTAGGGGAGCGAACAGG
>JN536046.1.1443
GACGGAGGGGGCAAGCGTTGTCCGGAATTACTGGGCGTAAAGCGCTCGTAGGCGGTTCGGTACGGCGGTGGTGAAAGCTCCCGGCTCAACTGGGAGAGGCCCGTCGCAACGGTCGGACTCGAGGGTGGTAGAGGCAGATGGAATTCCTGGTGTAGCGGTGAAATGCGTAGAGATCAGGAGGAACACCCATGGCGAAGGCAGTCTGCTGGGCCATACCTGACGCTGAGGAGCGAAAGCTAGGGGAGTGAACGGG
>JN536054.1.1437
TGCGTAGGTGGCGAGCGTTGTCCGGAATTACTGGGTGTAAAGGGCGTGTAGGCGGGAAGGCAAGTCAGATGTGAAATACCATGGCTCAACTGTGGGGGTGCATCTGAAACTGTCTTTCTTGAGTGCTGGAGAGGGAAGTGGAATTCCTAGTGTAGCGGTGAAATGCGTAGATATTAGGAGGAACACCAGTGGCGAAGGCGGCTTCCTGGACAGTAACTGACGCTGAGGCGCGAAAGCGTGGGGAGCGAACAGG
>JN536071.1.1396
TACGCAGGGGGCAAACGTTGCTCGGAATTACTGGGCGTAAAGGGTGCGCAGGTGGCTGAGAAAGTCGTTGATGAAATCCCGGGGCTTACCCCCGGAACTGTCTTCGAAACTTCTCAGCTTGAGGATAGTCGAGGAGAACGGAATTCCCGGTGGAGCGGTGAAATGCGTAGATATCGGGAGGAACACCAGAGGCGAAGGCGGTTCTCTAGGCTGATCCTGACACTGAGGCACGAAAGCTAGGGGAGCGAACGGG
>JN536072.1.1467
TACGTAGGTGGCAAGCGTTGTCCGGAATTACTGGGTGTAAAGGGCGTGTAGGCGGGGATGCAAGTCAGATGTGAAAATCCGTGGCTCAACTGCGGAACTGCATCTGAAACTGTATCTCTTGAGTGCTGGAGAGGGAAGTGGAATTCCTAGTGTACGCGGTGAAATGCGTAGAGATTAGGAAGAACACCAGTGGCGAAGGCGGCTTCCTGGACAGTAACTGACGCTGAGGCGCGAAAGCGTGGGGAGCGAACAGG
>JN536078.1.1215
AACCGTAGGAGGCCGAGCGTTATCCGGATTTACTGGGTGTAAAGCGCGTGCAAGGCGGTCAATGTAAGTGGTGCGTTGAAAGCGCCCCGGCTCAACCGGGGCGAGGCCGTGCCAAAATTGGCGTGACTGGAGGGCAGGTTAAAGGCGCGTGGAATCCCGGGTTGTAGTGGTGAAATGCGTAGATATCCGGAGGAACACCAGTGGGCGAAGCCGGCGCGCTGGGCCTGACCTGACGCTAAGACGCGAAAGCATGGGGAGCGAACGGG
>JN536111.1.1443
GACAGAGGGTGCAAACGTTGCTCGGAATTACTGGGCGTAAAGCGCGTGTAGGCGGACCGTTAAGTCGGGTGTGAAATCCCCGAGCTCAACTCGGGAACTGCATCCGAAACTGGCGGTCTAGAGTGATGGAGAGGGAAGCGGAATTCCCGGTGTAGAGGTGAAATTCGTAGATATCGGGAGGAACACCAGTGGCGAAGGCGGCTTCCTGGACATTGACTGACGCTGAGACGCGAAAGCGTGGGGAGCAAACAGG
>JN536114.1.1424
AACGAAGGTGGCAAGCGTTGTCCGGTATCACTGGGCTTAAAGAGTGTGTAGGCGGGACGGAAAGCGTTGTGTGAAACCCCTCGGCTTAACCGAGGAACTGCATAGCGAACTCTCGTCCTTGAGGCAAGTAGGGGTGCGTGGAACTCTTGGTGGAGCGGTGGAATGCGTAGATATCAAGAGGAACGCCAGAGGCGAAGGCGATGCACTGGGCTTGTTCTGACGCTGAGACACGAAAGCGTGGGGAGCGAACGGG
>JN536125.1.1429
TACGAACGGTCCGAGCGTTGCGCGGAATCACTGGGCTTAAAGCGTACGTAGGCGGACGCGCAGGCGTTTTGTGAAAGCCCTCGGCTCAACCGAGGAATTGCTTGACGAACCGCGCGTCTTGAGGCAGGTAGGGGCTGTCGGAACGATAGGTGGAGTGGTGAAATGCGTTGATATCTATCGGAACGCCGAAGGAGAAATCAGGCAGCTGGGCCTGTCCTGACGCTGAGGTACGAAAGCGTGGGTAGCGAACGGG
>JN536149.1.1473
TACGGAGGGAGCAAGCGTTGTTCGGAGTTACTGGGCATAAAGGGTGCGCAGGCGGTGTGGAAAGTGGATTGTGAAATCCTCCGGCTCAACCGGAGAACTGCAGTTCAAACTTCCACACTTGAGTAGAGAAGGGGAGAGTGGAACTCTTGGTGTAGCGGTGAAATGCGTAGATATCAAGAGGAACACCGGTGGCGAAGGCGACTCTCTGGTCTCTTACTGACGCTGAGGCACGAAAGCTAGGGGAGCAAACAGG
>JN536156.1.1372
TACGGAGGGTGCGAGCGTTATTCGGAATTACTGGGCGTAAAGCGGGTGTAGGCGGCCAGGCAAGTCTGGTGTGAAAGCCCGGGGCTTAACCCCGGAAGTGCATTGGATACTGCTTGGCTTGAGTACCGGAGAGGAAGGGGGAATTCCCGGTGTAGAGGTGAAATTCGTAGAGATCGGGAGGAATACCAGTGGCGAAGGCGCCCTTCTGGACGAGTACTGACGCTGAGACCCGAAAGCGTGGGGAGCAAACAGG
>JN536162.1.1472
GACGAAGGTGGCGAGCGTTGTTCGGAATTACTGGGCATAAAGCGCGCGTAGGTGGCTTGGTATGTCAATGGTGAAATCCCGTGGCTCAACCATGGAATTGCCGTTGAAACTGCCTTGCTTGAGTGCAGGAGGGGAGAGTGGAATTCCTAGTGTAGCGGTGAAATGCGTAGATATTAGGAGGAACGCCGGAGGCGAAAGCGACTCTCTGGACTGCAACTGACACTGAGGTGCGAAAGCTAGGGGAGCAAACAGG
>JN536188.1.1322
CACGTATGGGGCGAGCGTTGTTCGGAATTATTGGGCGTAAAGGGCGTGTAGGCGGCCTGTTAAGCCTGGTGTTAAAGGCCACGGGCTCAACCGTGTTTTAGCGCTGAGAACTGGCGGGCTAGAGTTCTGGAGTGTGTATCTGGAAATTCCAGGTGTAGGGTGAAATCGGTAGATATCTGGAAGAACACCGGTGGCGAAAGGCGAGCTCCTGGCCATGGACTGACGCTGAGGCGCGAAAGCGTGGGGAGCGAACAGG
>JN536205.1.1446
GACGGAGGGTGCAAGCGTTTGTCCGGAATTCACTGGGGCGTAAAAGCGCGCGTAGGCGGTTATTTAAGTCATCTGTGAAAGCCCGGGGCTCAACTCCTGGACTGCAGGCGAAATTGAATGGCTAGAGCTCCGGTAAAGGCGAGTAAGAATTCCCGGTGTGGCGGTGGAATGTGTAGATTTCGGGGAAGAATACTTAGTGCCGAAGGGGGGTTCGCTGGGCCCGGTGCTGACGCTGAGGTGCGAAAGCGTGGGGAGCAAACAGG
>JN536224.1.1417
GACGAACCGGACGAACGTTATTCGGAATTACTGGGCTTAAAGAGTGCGTAGGCGGCTTGGCAGGTTGGGTGTGAAATCCCTCGGCTCAACCGAGGAACTGCGCTCAAAACCGTCAAGCTTGAGGGAGACAGGGGTGAGCGGAACTGATGGTGGAGCGGTGAAATGCGTTGATATCATCAGGAACACCGGTGGCGAAGGCGGCTCACTGGGTCTCTTCTGACGCTGAGGCACGAAAGCTAGGGGAGCGAACGGG
>JN536233.1.1317
TACGAAGGTGGCTAGCGTTGTTCGGAATTACTGGGCTTAAAGCGCACGCAGGCGGAACAGAAAGTGTCTTGTGAAATTCCTCGGCTTAACCGAGGAATTGCTCGGCAAACTACTGTTCTTGAGGCAAGTAGGGGTGCATGGAACTCTTGGTGGAGCGGTGGAATGCGTAGATATCAAGAGGAACGCCAATGGTGAAGACAGTGCACTGGGCTTGTCCTGACGCTGAGGTGCGAAAGCGTGGGGAGCGAACGGG
>JN536238.1.1335
TAACCGGAGGGGCTAAGCGTTGTTCGGAATTACTGGGCGTAAAGCGCGCGTAGGCGGGCTGTTAAGTCGGGGGTGAAATCACCGGGGCTCAACCCCGGAACTGCCCTCGATACTGGCAGCCTAGAGTCCGAGAGAGGTGAGTGGAACTCCGAGTGTAGAGGTGAAATTCGTAGATATTCGGAAGAACACCAGTGGCGAAGGCGGCTCACTGGCTCGGTACTGACGCTGAGGCGCGAAAGCGTGGGGAGCAAACAGG
>JN536244.1.1482
CACGTAGGGGGCGAGCGTTGTCCGGAATTACTGGGCGTAAAGGGCGCGCAGGCGGTTATCCAAGTCAGGTGTGAAAGCCCAGGGCTCAACCTTGGGATTGCACTTGAAACCGGGTAACTTGAGGGCAGGAGAGGCAAGTGGAATTCCTGGTGTAGCGGTGAAATGCGTAGATATCAGGAAGAACACCAGTGGCGAAGGCGACTTGCTGGACTGACCCTGACGCTGAGGCGCGAAAGCGTGGGGAGCGAACAGG
>JN536247.1.1417
TACGTAGGTGGCGAGCGTTATTCGGATTTATTGGGCGTAAAGGGTCCGCAGGGGGCTGTGCATGTCTGGTGTGAAATCTCAAGGCTCAACCTTGGAACTGCACTGGAAACTGTACGGCTAGAGTATCGGAGAGGTAAGTAGAATTCCTGGTGTAGCGGTGGAATGCGTAGATATCAGGAGGAATACCGACGGCGAAGGCAGCTTACTGGACGATAACTGACCCTCATGGACGAAAGCTAGGGGAGCAAACAGG
>JN536277.1.1466
GACAGAGGGTGCAAGCGTTGTTCGGAATTATTGGGCGTAAAGCGCACGTAGGCGGCTTCGCAAGTCGGATGTGAAAGCCCTGGGCTCAACCGAGGAAGGGCATCCGAAACTGCGTAGCTTGAGTACCGGAGAGGGTGGTGGAATTCCCAGTGTAGAGGTGAAATTCGTAGATATTGGGAGGAACACCAGTGGCGAAGGCGGCCACCTGGACGGATACTGACGCTGAGGTGCGAAAGCGTGGGGAGCAAACAGG
>JN536282.1.1267
TACGTAGGGGGCAAGCGTTATCCGGAATCACTGGGCGTAAAGGGTCCGCAGGTGTCCCGTTAAGTTAGATGTTAAATCGCAAGGCTCAACCTTGCGGCTGCATCTAATACTGACAGGATAGAGGATAGGTGACGGAAGTGGAATTCCTGGTGGAGAGGTAAAATCCGTAGATATCAGGAGGAACACCCATGGCCGTAGGCGGCTTCCGAACCTATTCCTGACACTCAGGGACGAAAGCTAGGGGAGCAAACAGG
>JN536335.1.1345
TACGAAGGGGGCTAGCGTTGTTCGGAATTACTGGGCGTAGAGCGCGCGTAGGCGGATTGATCAGTCAGGGGTGAAATCCCGGGGCTCAACCCCGGAACTGCCTTTGATACTGTCAATCTAGAGGTCGAGAGAGGTGAGTGGAATTCCGAGTGTAGAGGTGAAATTCGTAGATATTCGGAGGAACACCAGTGGCGAAGGCGGCTCACTGGCTCGATACTGACGCTGAGGTGCGAAAGCGTGGGGAGCAAACAGG
>JN536341.1.1466
TACGGAGGGTGCGAGCGTTGTTCGGAATTATTGGGCGTAAAGAGCGTGTAGGCGGATTGGAAAGTCAGATGTGAAAGCCCTGGGCTTAACCCAGGAAGTGCATTTGAAACTGCCTTTCTAGAGTATGGGAGAGGAGAGTGGAATTCCCAGTGTAGAGGTGAAATTCGTAGATATTGGGAGGAACACCCGTGGCGAAGGCGACTCTCTGGACCAATACTGACGCTGAGACGCGAAAGCGTGGGGAGCAAACAGG
>JN536361.1.1397
CACGTAAGGGGCGAGCGTTGTTCGGATTTATTGGGCGTAAAGGGCGTGTAGGCGGTAGTGCAAGTCTGGTGTGAAATATCCCGGCTCAACCGGGAAAGCGCGCTGGAAACTGTGCTGCTTGAGTCTAGGAGGGGGAGCTGGAATTCCTGGTGTAGGGGTGAAATCTGTAGAGATCAGGAAGAACACCGGTGGCGAAGGCGAGCTCCTGGCCATAGACTGACGCTGAGGCGCGAAAGCGTGGGGAGCGAACAGG
>JN536362.1.1367
TACGGGGGGAGCCAGCGTTGTCCGGAAATCATTGGGCGTAAAAGGGCACGTAGGCGGACTGGTAAGTCGGATGTAGAATCCCACGGCTCAACTTGTGGAACTGCGTTCGAAACTGCCTGTCTTGAAGTACGCGAGAGGTATGCGGAATTTCCCTGGTTGTAGCGGAGGAATGCGTAGATATTCAGGAAGAACACCCGGTGCCGAAGCCGGCATACTGGCGCGATACTGACGCTGAGGTGCGAAAGCGTGGGGAGCAAACGGG
>JN536398.1.1440
GACGAACCGTCCAAACGTTATTCGGAATCACTGGGCTTAAAGGGTGCGTAGGCGGCCTGGTAAGTTGGGTGTGAAATCTCTCGGCTCAACCGAGAAACTGCGCCCAAAACTACTAGGCTTGAGGGGGTCAGAGGTGAGCGGAACTCAGGGTGGAGCGGTGAAATGCGTTGATATCCTGGGGAACACCGGTTGCGAAAGCTGCTCACTGGGGCTCTTCTGACGCTGAGGCACGAAAGCTAGGGGAGCAAACGGG
>JN536406.1.1415
TACGTAGGAGGCAAGCGTTATCCGGATTCATTGGGCGTAAAGGGCGTGCAGGTGGTTTGGTAAGTTGGGTATGAAATCTCCTGGCTTAACTAGGAGAGGTTGCTCAAAACTACCAGACTAGAGGACGGTAGAGGGAGGTGGAATTCCCGGTGTAGTAGTGAAATGCGTAGATATCGGGAGGAACACCAGTGGCGAAGGCGGCCTCCTGGGCCGTTCCTGACACTAAGACGCGAAAGCATGGGGAGCAAACGGG
>JN536420.1.1510
TACAGAGGTGGCGAGCGTTGTTCGGATTTACTGGGCGTAAAGGGTGCGTAGGTGGTGTCGTGTGTCGGGTGTGAAAGTCCGTGGCTCAACCGCGGAAGTGCATCCGAAACTGCGATACTAGAGTGCAGGATGGGAGAGCGGAATTCTTGGTGTAGCGGTGAAATGCGTTGATATCAAGAAGAACACCGGTGGCGAAGGCGGCTCTCTGGAATGCAACTGACACTGAGGCACGAAAGCTGGGGGAGCGAACAGG
>JN536427.1.1326
TACGAAGGGGGCTAGCGTTGTTCGGAATCACTGGGCGTAAAGCGCGCGTAGGCGGAACTGTAAGTCAGAGGTGAAAGCCCAGGGCCCAACCCTGGAATTTCCTTTGAAACTACAGTTCTAGAGTCTCGGAGGGGGTAGCGGAATTCCTAATGTAGGGGTGAAATCCGTAGATATTAGGAGGAACACCGGTGGCGAAGGCGGCTACCTGGACGAGAACTGACGCTGAGGTGCGAAAGCGTGGGTAGCAAACAGG
>JN536436.1.1506
GACATATGTGGCGAGCGTTGTTCGGAATTACTGGGCTTAAAGCGCGCGTAGGCGGTTCAGTCAGTTAATTTGTGAAATCCCCCGGCTTAACCGGGGAATCGCGGTTAATACTGCTGAACTCGAGTACAAGAGGGGAGAGTGGAATTCTGGGTGTAGCGGTGGAATGCGAAGATATCCAGGAGAAGGCCGGTGGCGAAAGCGACTCTCTGGCTTGATACTGACGCTGAGGTGCGAAAGCGTAGGTAGCGAACGGG
>JN536445.1.1447
TACGTAGGGGGCAAACGTTGCTCGGAATTACTGGGCGTAAAGGGTGCGCAGGTGGCTGAGAAAGTCGTTGATGAAATCCCGGGGCTTACCCCCGGAACTGTCTTCGATACTTCTCAGCTTGAGGATAGTCGAGGAGAACGGAAATTCCCCGGTGGAGCGGTGAAATGCGTAGATATCGGGAGGAAACACCAGAGGCGAAGGCGGTTCTCTAGGCTGATCCTGACACTGAGGCACCGAAAGCTAGGGGAGCGAACGGG
>JN536446.1.1351
GACAGAGGGTGCAAACGTTGCTCGGAATTACTGGGCGTAAAGCGCGTGTAGGCGGACCGTTAAGTCGGGTGTGAAATCCCCGAGCTCAACTCGGGAACTGCATCCGAAACTGGCGGTCTAGAGTGATGGAGAGGGAAGCGGAATTCCCCGGTGTAGAGGGTGAAACTCCGTAGATATCCGGGAGGGAACACCAAGTGGCGAAGGCGGCTTCCTGGACATTGACTGGACGCTGAGACGCGAAAGCGTGGGGAGCAAACAGG
>JN536454.1.1325
AACGTAGGAGGCGAGCGTTATCCGGATTTATTGGGCGTATAGGGCAAGTAGGCGGTATATCAAGTCGGGCGTGACAGGCCTCGGCTCAACCGAGGAGGGTCGTTCGAGACTGATATGCTAGAGTGCAGGAGAGGAAGACGGAACTCCTAGTGTAGCGGTGAAATGCTTAGATATTAGGAAGAACACCAGTGGCGAAAGCGGTTTTCTGGCCTGCAAACTTGAACGCTAAGAGGCGAAAGCTAGGGGAGCCGACCGGG
>JN536455.1.1470
TACGGAGGGTGCAAGCGTTGTTCGGAATTACTGGGCGTAAAGAGCGTGTAGGCGGTAAGGTAAGTCAGATGTGAAAGCCCCGGGCTTAACCTGGGAAGTGCATTTGAAACTGCCTTGCTAGAGTATGGGAGAGGAGAGTGGAATTCCCGGTGTAGAGGTGAAATTCGTAGATATCGGGAGGAACATCCGTGGCGAAGGCGACTCTCTGGACCAATACTGACGCTGAGACGCGAAAGCGTGGGGAGCAAACAGG
>JN536512.1.1429
TACGGAGGGTGCGAGCGTTGTTCGGAATCACTGGGCGTAAAGAGCGTGTAAGCGGGTTGGTAAGTCAGATGTGAAAGACCTGGGCTCAACCCAGGAAGTGCATTTGATACTGCTAACCTAGAGTATGGGAGAGGAGAGTGGAATTCCCAGTGTAGAGGTGAAATTCGTAGATATTGGGAGGAACACCCGTGGCGAAGGCGACTCTCTGGACCAATACTGACGCTGAGACGCGAAAGCGTGGGGAGCAAACAGG
>JN536524.1.1369
TACGGAGGGGGTTAACGTTGTTCGGAATTACTGGGCGTAAAGCGCGCGTATGCGGGCTGTTAAGTCGGGGGTGAAATCCCGGGGCTCAACCCCGGAACTGGCTCCGATACTGGCAGCCTAGAGTTCGAGAGAGGTGAGTGGAACTCCGAGTGTAGAGGTGAAATTCGTAGATATTCGGAAGAACACCAGTGGCGAAGGCGGCTCACTGGCTCGATACTGACGCTGAGGTGCGAAAGCGTGGGGAGCAAACAGG
>JN536529.1.1211
TACATAGGAGGCAAGCGTTATCCGGATTTACTGGGCGTAAAGAGCGTAGAGGCGGCTTCGTAAGTTGGACGTAGAAAGCTCCCGGCTTAACTGGGAGAGGCCGTTCAATACTGCGGGGCTTGAGGACAGCAGAGGGGGGTGGAATTTCCGGTGTATCGCTGAAATGCGTAGATATCGGAAGGTACACCAGTGTCGAAGGCGGCCCCCTTGGGCTGCTCCTGACGCTGAAGGCGTAAGCTAGGGTAGCGTACGGG
>JN536545.1.1251
GACAGAGGGTGCGAACGTTGCTCGGAATCACCTGGGCCGTAAAGCGCGTGTAGGCGGGCAGGAAAGTCAGGTGTGAAATCCCTGGCTCCAACCTAAGGAACTGCATCTGAAACTTCTCGTCTAGAGTGTCGGAGAGGGAACCGGAATTCCTGGTGTAGAGGTGAAATTCGTAGATATCAGGAGGAACACCGGTGGCGAAGGCGGCTTCCTGGACGACTACTGACGCTGAGACGCGAAAGTGTGGGGAGCAAACAGG
>JN536567.1.1433
TACGTAGGGGGCAAGCGTTATCCGGAATTACTGGGTGTAAAGGGTGTGTAGGCGGCAATGCAAGTCAGATGTGAAAGCCAAGGGCTCAACCCTTGGACTGCATTTGAAACTGTGTAGCTAGAGTGCAGGAGAGGTAAGTGGAATTCCTAGTGTAGCGGTGAAATGCGTAGATATTAGGAAGAACACCAGTGGCGAAGGCGGCTTACTGGACTGTAACTGACGCTGAGGCACGAAAGCGTGGGGAGCGAACAGG
>JN536580.1.1308
CACGGAGACCCCTAGCGTTGTTCGGAATTACTGGGCTTAAAGAGCGTGTAGGCGGAGCGGTAAGTACTTTGTGAAAGCCCCGGGCTCAACCCGGGAATTGCTTGGTATACTGTCGCTCTTGGGGCAGGTAGGGGTCACTGGAACCTTAGGTGGAGCGGTGAAATGCGTAGATATCTAAGGGAACGCCTGTGGCGAAAGCGGGTGACTGGGCCTGTCCTGACGCTGAGACGCGAAAGCGTAGGGAGCGAACGGG
>JN536584.1.1402
TACGGAGGGTGCAAGCATTGATCGGATTTACTGGGCGTAAAGGGCGCGTAGGTGGCTATGAAAGTCAGATGTGAAATTCCGGGACTCACTTCCGGAGCTGCATTTGAAACTTCATAGCTTGAGGATAGGCGGAGAAAGCGGAATTCCACGTGTAGCGGTGAAATGCGTAGATCTGTGGAAGAACACCGGTGGCGAAGGCGGCTTTCTAGCTTACTCCTGACACTGAGGCGCGAAAGCGTGGGGAGCGAACAGG
>JN536586.1.1430
TACGAAGGGCCCGAGCGTTGCGCGGAATCACTGGGCTTAAAGGGTGCGTAGGCGGGATCGCAAGTGCTTTGTGAAATCCCACGGCTCAACCGTGGAATTGCTTGGTAGACTGCGTTCCTAGAGGCCAGTAGGGGCAGCCGGAACAGTAGGTGGAGCGGTGAAATGCATAGATATCTACTGGAACGCCAAAGGTGAAGACAGGCTGCTGGGCTGGACCTGACGCTGAGGCACGAAAGCGTGGGGAGCAAACAGG
>JN536618.1.1486
TACGGAGGGTGCGAGCGTTATTCTGAATTATAGGGCGTAAAGAGCACGTAGGCTGCAGTGCAAGTCAGGTGTGATAACCCGGGGCTTAACCTCGGAAGCGCATTTGAAACTGTGCTGCTTGAGTATGGGAGAGGGAAGTGGAATTCCTGGTGTAGCGGTGAAATGCGTAGATATCAGGAGGAACACCGGTGGCGAAGGCGACTTCCTGGACCAATACTGACGCTGAGGTGCGAAGGCGTGGGTAGCAAACAGG
>JN536636.1.1396
TACGTAGGGGGCAAGCGTTGTCCGGAATCACTGGGCGTAAAGGGCGTCTAGGCGGCTTAGTAAGCGGAATGTGAAAGCCCAGGGCTCAACCCTGGAACGCCGTTCCGAACTACTAGGCTTGAGTTCGGGAGAGGGCAGTGGAATTCCCGGTGTAGCGGTGAAATGTTTAGATATCGGGAGGAACACCAGTGGCGAAGGCGGCTGCCTGGACCGATACTGACGCTGAAGCGCGAAAGCCAGGGGAGCGAACGGG
>JN536639.1.1288
TACGTGAGTGGCTAGCGTTATCCGGAATCATTGGGCGTAAAGCGTCAGCAGGAGGCCTGTTAAGTGAGATGTAAAAGATCACGGCTTAACCGTGGGACGGCATCTCATACTGGCAGGCTTGAGGAATGTAGAGGCACACGGAATTCCAGGAGTAGGGGTAATATCCGTAGATACCTGGAGGAACACCAATAGCGAAGGCAGTGTGCTGGACATTTCCTGACTCTCAGTGACGAAAGCGTGGGTAGCGAACCGG
>JN536662.1.1466
TACGGAGGATGCGAGCGTTATCCGGATTCATTGGGTTTAAAGGGTGCGCAGGCGGTGGAGCAAGTCAGTGGTGAAAGCCCAAGGCTTAACCATGGGATTGCCATTGAAACTGTTTCACTTGAGTGTAGTCGAGGACGGCGGAATGAGTTGTGTAGCGGTGAAATGCATAGATATAACTCAGAACACCAATTGCGGAGGCAGCTGTCTAGGCTACAACTGACGTTGAGGCACGAAAGCGTGGGGAGCGAACAGG
>JN536686.1.1410
AACGTAGGGGACAAGCGTTATCCGGATTCACTGGGCGTAAAGAGCGTTGAGGCGGTTCCGTAAGTTGGGCGTGAAAGCTCCGGGCCTAACTCGGAGATGTCGTTCAATACTGCGGGGCTTGAGGACAGCAGAGGAAGGTGGAATTCCCGGTGTAGTGGTGAAATGCGTAGATATCGGGAGGAACACCCGTGGCGAAGGCGGCCTTCTGGGCTGTTCCTGACGCTGAAGGCGAAAGCTAGGGGAGCGAACGGCG
>JN536689.1.1321
AACGTAGGAGCCGAGCGTTATCCGGATTTACTGGGTGTAAAGCGCTTGCAGGCGGTCATGTAAGTGGTGCGTGAAAGCGCCCGGCTCAAACCGGGCGAGGCCGTGCCAAACTGCGTGACTGGAGGCAGGTAGAGGCGCGTGGAATTCCGGGTGTAGTGGTGAAATGCGTAGATATCCGGAGGAACACCAGTGGCAAAGGCGGCGCGCTGGGCCTGACCTGACGCTAAGACGCGAAAGCATGGGGAGCGAACGGG
>JN536708.1.1377
TACAGAGGTGGCAAGCGTTGTTCGGATTTACTGGGCGTAAAGCGTGCGTAGGTGGTTTCGTGTGTCGGGTGTGAAAGCCCACGGCCCAACCGTGGAATTGCATTCGAAACTGCGGAGCTTGAGTGCAGGATGGGAGAGCGGAATTCTTGGTGTAGCGGTGAAATGCGTTGATATCAAGAAGAACACCGGTGGCGAAGGCGGCTCTCTGGAATGCGACTGACACTGAGGCACGAAAGCTGGGGGAGCGAACAGG
>JN536716.1.1442
TACGGAGGGTGCAAGCGTTGTTCGGATTCACTGGGTATAAAGGGTGCGTAGGCGGCCTGACAAGTCAGGGGTGAAATATGACGGCTCAACCGTCAAACTGCCCCTGAAACTGTTTGGCTTGAGTCCGGGAGAGGAAGGTGGAATTCCAGGTGTAGCGGTGAAATGCGTAAATATCTGGAGGAACACCGGTGGCGAAGGCGGCCTTCTGGCCCGGTACTGACGCTGAGGCACGAAAGCATGGGGAGCGAACGGG
>JN536721.1.1437
TACGTAGGGGGCGAGCGTTGTCCGGAATTATTGGGCGTAAAGCGCGTGTAGGCGGCTTGCCAAGTCCGATGTGAAATCTCGTGGCTCAACCGCGAAACTGCATTGGAAACTGGCTTGCTAGAGTCCGGAAGAGGAGAATGGAATTCCTGGTGTAGCGGTGAAATGCGCAGATATCAGGAAGAACACCGGTGGCGAAGGCGGTTCTCTGGGACGGTACTGACGCTGAGACGCGAAAGCGTGGGGAGCGAACAGG
>JN536752.1.1441
TACGTGAGTGGAGCAAGCGTTGTCCGGAATTATTGGGCCGTAAAGGGCACGCAGACGGTTCGGTAAGTCGAATGTGGAAATCGTACAGCTTAACTGTAAAACTGCGTTCGAAACTACCGAACTTGAGTACTGGAGAGGTATGCGGAATTCCTGGTGGAGCGGTGGAATGCGTGGATATCAGGAAGAACACCGGTGGCGAAGGCGGCATACTGGCCAAGTACTGACGCTCAGGTGCGAAAGCGTGGGGAGCAAACGGG
>JN536753.1.1416
TACATAGGAGGCAAGCGTTATCCGGATTTACTGGGCGTAAAGAGCGTTGAGGCGGCTTCGTAAGTTGGACGTGAAAGCTCCCGGCTTAACTGGGAGAGGCCGTTCAATACTGCGGGGCTTGAGGACAGCAGAGGGGGGTGGAATTACCGGTGTAGTGGTGAAATGCGTAGATATCGGAAGGAACACCAGTGGCGAAGGCGGACCCCTGGGCTGCTCCTGACGCTGAAGGCGAAAGCTAGGGTAGCGAACGGG
>JN536757.1.1426
TACGTAGGTGGCAAGCGTTGTCCGGAATTATTGGGCGTAAAGCGCGCGCAGGCGGTTTCTTAAGTCTGATGTGAAAGCCCACGGCTCAACCGTGGAGGGTCATTGGAAACTGGGAAACTTGAGTACAGAAGAGGAGAGTGGAATTCCACGTGTAGCGGTGAAATGCGTAGATATGTGGAGGAACACCAGTGGCGAAGGCGACTCTCTGGTCTGTAACTGACGCTGAGGCGCGAAAGCGTGGGGAGCGAACAGG
>JN536787.1.1372
TACATAAGGAGCAAGCGTTGTCCGGAATTATTGGGCGTAAAGAGCTCGTAGGCGGTACCGAAAGTCAGCTGTGAAATCACCAGGCTCAACCTGGTAGGGTCAGCTGAAACTTCGGAACTTGAGGGTAGAAGAGGAAAGTGGAATTCCCGGTGTAGCGGTGAAATGCGTAGATATCGGGAGGAACACCAGTGGCGAAGGCGGCTTTCTGGTCTAACCCTGACGCTGAGGAGCGAAAGCCAGGGGAGCGAACGGG
>JN536792.1.1386
CACGTATGGGACGAGCGTTGTTCGGAATCATTGGGCGTAAAGGGCGCGTAGGCGGCGAGGTAAGCCTGGTGTGAAAGACCGCAGCTTAACTGCGGAACCGCGCTAGGAACTGCTTTGCTTGAGTTCAGGAGGGGGAGCTGGAATTCCAGGTGTAGGGGTGAAATCTGTAGATATCTGGAAGAACACCGGCGGCGAAGGCGAGCTCCTGGCCATGAACTGACGCTTGAGGCGCGAAAGCGTGGGGAGCGAAACAGG
>JN536800.1.1433
TACGTAGGGGGCAAACGTTGCTCGGAATTACTGGGCGTAAAGGGTGCGCAGGTGGCTGAGAAAAGTCGTTGATGAAATCCCGGGGCTTACCCCCGGAACTGTCTTCGATACTTCTCAGATTGAGGATAGTCGAGGAGAACGGAATTCCCGGTGGAGCGGTGAAATGCGTAGATATCGGGAGGAACACCAGAGGCGAAAGGCGGTTCTCTAGGCTGATCCTGACACTGAGGCACGAAAGCTAGGGGAGCGAACGGG
>JN536807.1.1446
TACGGAGGGAGCAAGCGTTGTTCGGAATCACTGGGCGTAAAGGGCGCGTAGGCGGACCGGTGAGTCAGGTGTGAAGACCCGGGGCTTAACCCCGGGCCTGCACTTGATACTATCGGTCTTGAGTACGAGAGAGGAAAGCGGAATTCCAGGTGTAGCGGTGAAATGCGTAGAAATTCTGGGAGAACACCCGGTGGCGAGGCGGCTTTCTGGCTCGATTACCTGACGCTGATGCGCGAAGGCTAAGGGGAAGCAAACAGG
>JN536822.1.1346
GACGTAGGAGGCAAGCGTTATCCGGATTTACTGGGCGTAAAGGGCAAGTAGGCGGTTGCCAAAGTTGGGCGTGACATCTCCTGGCTTAACTAGGAGGGGCCGTCCAATACTGGGTGACTTGAGGACAGAAGAGGGAAGTGGAACTCCCAATGTAGCGGTGGAATGCTCAGATATTGGGAAGAACACCAGTGGCGAAGGCGGCTTCCTGGTCTGATCCTGACGCTGAGAGGCGAAAGCTAGGGTAGCAAACGGG
>JN536829.1.1402
TACGAACGGTCCGAGCGTTGAGCGGATTCACTGGGCTTAAAGGGTGCGTAGGCGGACATGCAAGTGTCTTGTGAAATCCCACGGCTCAACCGTGGAATTGCGGGGCAAACTGTGTGTCTTGAGGTCGGTAGGGGTTGCCGGAACTCTAGGTGTAGCGGTGAAATGCGTAGATATCTAGAGGAACACCAATGGCGAAGGCAGGCAACTGGGCCGATTCTGACGCTGAGGCACGAAAGCGTGGGGAGCAAACAGG
>JN536848.1.1379
CACGTAAGGGGCGAGCGTCGTTCGGAATTATTGGGCGTCAAGGGCGCGTAGGCGGCTTGGCAAGCCTGGTGTGAAAGGCCACAGCTTAACTGTGGGAGTGCGCTGGGAACTGCCTAGCTAGAGTTTCGGAGGGGAAGCTGGAATTCCTGGTGTAGGGGTGAAATCTGTAGATATCAGGAAGAACATCTGTGGCGAAGGCGAGCTTCTGGCCAGAAACTGACGCTGAGGCGCGAAAGCGTGGGGAGCGAACAGG
>JN536849.1.1412
GACGGAGGGTGCAAGCGTTGTCCGGAATTATTGGGCGTAAAGCGTTCGTAGGCGGCCTGTCAAGTCTGATGTTAAAGCCCAGAGCTCAACTCTGGTTCAGCATTGGATACTGGCAAGCTAGAGTACAGGAGAGGCAAGGGGAATTCCTAGTGTAGCGGTGAAATGCGTAGATATTAGGAGGAACACCAGTTGCGAAAGCGCCTTGCTGGACTGAAACTGACGCTGAGGGACGAAAGCCAGGGGAGCAAATGGG
>JN536851.1.1370
TACGAACCGCACGAACGTTATTCGGAATCACTGGGCTTAAAGGGTGCGTAGGCGGTCTAGTAAGTTGGGTGTGAAATCCCTCGGCTCAACCGAGGAATTGCGCTCAATACTGCTGGACTTGAGGGAGATAGAGGTAAGCGGAACTCAGGGTGGAGCGGTGAACTGTGTTGATATCCTGGGGAACACCAGTTGCCAAAGCGGCTTACTGGGTCTCTTCTGACGCTGAGGCACGAAAGCTAGGGGAGCGAACGGG
>JN536852.1.1445
GACGAAGGTGGCAAGCGTTGTTCGGAATCACTGGGCTTAAAGAGCACGTAGGCGGCTCATCAAGCGTCTTGTGAAAGCCCTCGGCTTAACCGAGGAACGGCAGGGCGAACTGATGGGCTTGAGGCAGGCAGGGGCGAGTGGAACTCTCGGTGGAGCGGTGGAATGCGTAGATATCGAGAGGAACGCCAGAGGCGAAGGCGACTCGCTGGGCCCGTCCTGACGCTGAGGTGCGAAAGCCAGGGGAGCGAACGGG
>JN536881.1.1248
CAACGTAGGGGGCAAGCGTTATCCGGATTTACTGGGCGTAAAGAGCGTTGAGGCGGTTCTGTAAGTTGGGCGTGAAAGCCCCGGGCTCAACCCGGGGATGTCGTTCAATACTGCAGGGCTTGAGGGCAGCAGAGGGAGCTGGATTCCCGGTGTATCGGTGAAATGCGTAGACATCGGGAGGAACACCAGTGGCGAAGGCGGCCTCCTGGGCTGTTCCTGACGCTGAAGGCGAAAGCTAGGGTAGCGAACGGG
>JN536882.1.1450
TACGTGTGGAGCGAGCGTTGTTCGGAATTACTGGGCGTAAAGGGTGCGTAGGCGGTGGCGCCAGTCAGCGGTGAAATGTCCCGGCCCAACCGGGGAGTTGCCGTTGATACTGCGCGACTGGAGTGTGCTAGGGGTGAGCGGAACGAGTGGTGTAGCGGTGAAATGCGTAGATATCACTCGGAAGATCGGAGGCGAAGGCGGCTCACTGGGGCACAACTGACGCTGAGGCACGAAAGCGTGGGTAGCGAACAGG
>JN536884.1.1374
ACACGTAAGGGGCGAGCGTTGTTCGGAATTATTGGGCGTAAAGCGCGCGTAGGCGGCTTGGCAAGCCTGGTGTGAAAGGCCACAGCTTAACTGTGGGAGTGCGCTGGGAACTGCCTAGCTAGAGTTTCGGAGGGGAAGCTGGAATTCCTGGTGTAGGGGTGAAATCCGTAGATATCAGGAAGAACATCTGTGGCGAAGGCGAGCTTCTGGCCAGAAACTGACGCTGAGGCGCGAAAGCGTGGGGAGCGAACAGG
>JN536895.1.1447
TACGGAGGGTGCAAGCGTTGTCCGGATTTATTGGGTTTAAAGGGTGCGCAGGCGGTGTGTTAAGTCAGTGGTGAAAGCCTTCCGCTCAACGGGAGAATTGCCATTGATACTGATGCGCTTGAGTACGGACGAGGTAGGCGGAATTTATGGTGTAGCGGTGAAATGCATAGATACCATAAAGAACACCGATAGCGTAGGCAGCTTACTAGACCGTAACTGACGCTGAGGCACGAAAGCGTGGGGAGCGAACAGG
>JN536907.1.1468
TACGTAGGTGGCGAGCGTTGTCCGGAATTACTGGGTGTAAAGGGCGTGTAGGCGGGGGTGCAAGTCAGATGTGAAAGCCCAGGGCTCAACCCTGGGACTGCATCTGAAACTGCATCTCTTGAGTGCCGGAGAGGAAAGTGGAATTCCCAGTGTAGCGGTGAAATGCGTAGAGATTGGGAGGAACACCAGTGGCGAAGGCGGCTTTCTGGACGGTAACTGACGCTGAGGCGCGAAAGCGTGGGGAGCAAACAGG
>JN536913.1.1466
TACGGAGGGGGCAAACGTTGTTCGGATTTACTGGGCGTAAAGGGTGTCTAGGCGGTTCGATTAGTCTGGTGTGAAATATCCTCGCTCAACGAGGAAAACGCATTGGAAACTGTCGAGCTCGAGAGTGGAAGAGGCAGGTGGAATTCCTGGTGTAGCGGTGGAATGCGTAGATATCAGGAAGAACACTCGTGGCGAAGGCGGCCTGCTGGTCCATTTCTGACGCTGAAGCACGAAAGCCAGGGGAGCGAACGGG
>JN536919.1.1372
GACGAATGGTCCAAGCGTTAATCGGAATCACTGGGCTTAAAGCGTGCGCAGGCGGGCCTGTAAGTACCTTGTGAAATACCACCGCTCAACGGTGGAATGGCAGGGTATACTGCAGGCCTTGAGGCCGGTAGAGGTTGCCGGAACTGTAGGTGTAGCGGTGAAATGCGTAGATATCTACAGGAACACCAAAGACGAAGGTAGGCAACTGGGCCGGTTCTGACGCTCAGGCACGAAAGCGTGGGGAGCAAACAGG
>JN536922.1.1471
TACGGGGGGTGCAAGCGTTACTCGGAATCACTGGGCGTAAAGGGCGCGCAGGCGGTTTGGCAAGTCGGATGTGAAAGCCCGGGGCTTAACCTCGGAAGTGCATCCGATACTGCTTAACTTGAGTATGGGAGAGGGAAGCGGAATTCCTGGTGTAGCGGTGAAATGCGTAGATATCAGGAGGAACACCGGTGGCGAAGGCGGCTTCCTGGACCAATACTGACGCTGAGGCGCGAAGGCGTGGGGAGCAAACAGG
>JN536939.1.1442
TACGGAGGATGCAAGCGTTATCCGGATTTATTGGGTTTAAAGGGTGCGCAGGCGGGGCAGTAAGTCAGTGGTGAAATCCTGCGGCTTAACCGTAGAATTGCCATTGATACTGTTGTCCTTGAGTGTAGTTGAGGTAGGCGGAATATGTAACGTAGCGGTGAAATGCATAGATATTACATAGAACACCAATTGCGAAGGCAGCTTACTAAACTATTACTGACGCTGAGGCACGAAAGCGTGGGGAGCAAACAGG
>JN536950.1.1474
TACGGAGGGGGCGAGCGTTGTTCGGAATTACTGGGCGTAAAGCGCGCGTAGGCGGCTAGGTAAGTCGGATGTGAAAGCCCACGGCTCAACCGTGGAATTGCGTCCGATACTGCTTGGCTTGAGTCCGGTAGGGGGTAGCGGAATTCCCGGTGTAGCGGTGGAATGCGTAGATATCGGGAGGAATACCGATGGCGAAGGCGGCTACCTGGGCCGGTACTGACGCTAAGGCGCGAAAGCTAGGGGAGCAAACAGG
>JN536952.1.1453
TACGGAGGGTGCAAGCGTTAATCGGAATTACTGGGCGTAAAGGGTACGTAGGCGGCCTTTTAAGTCGGATGTGAAAGCCCCGGGCTTAACCTGGGAACTGCATTCGATACTGGGAGGCTTGAGTTTGGCAGAGGCTGACGGAATTCCCGGTGTAGCGGTGAAATGCGTAGATATCGGGAGGAACATCAGTGGCGAAGGCGGTCAGCTGGGCCAAAACTGACGCTGAGGTACGAAAGCGTGGGGAGCAAACAGG
>JN536965.1.1434
GACGAACCGTCCAAACGTTATTCGGAATCACTGGGCTTAAAGGGTGCGTAGGCGGTCCTGCAAGTTGGGTGTGAAAGCCCTCGGCTCAACCGAGGAACGGCGCCCAAAACTGTGGGGCTAGAGGAAGGCAGAGGTGAGCGGAACTTGCGGTGGAGCGGTGAAATGCGTTGATATCGCAAGGAACACCAGTAGCGAAAGCGGCTCACTAGGCCTTTTCTGACGCTGAGGCACGAAAGCCAGGGGAGCGAACGGG
>JN536967.1.1430
TACGGAGGGTGCAAGCGTTATCCGGAATCACTGGGTTTAAAGGGTGCGTAGGCGGCCTGATAAGTCAGAGGTGAAAGGCTGTCGCTTAACGATAGAATTGCCTTTGATACTGTTAGGCTTGAATGAGGTTGAGGTCGGCGGAATGTGGCATGTAGCGGTGAAATGCATAGATATGCCATAGAACACCAATTGCGAAGGCAGCTGACTGGACCTGAATTGACGCTGAGGCACGAAAGCGTGGGGAGCGAACAGG
>JN536972.1.1311
AACGTAGGAGGCGAGCGTTATCCGGATTCACTGGGCGTACAGGGCACGTAGGCGGCAGCACAAGTTGGGCGTGACGAATCTCGGCTTAACTGAGAAGGGTCGTCCAAAACTAGGCTGCTAGAGGGCAGAAGAGGAAGGCGGAACTCCTAATGTAGCAGTGGAATGCTTAGATATTAGGAGGGAACACCGGTGGCAAAGGCGGCCTTCTGGTCTGCATCTGACGCTGAGAGGCGAAAGCTAGGGTAGCTTACGGG
>JN536974.1.1300
ACCGTATGGGACAAGCGTTATCCGGATTCACTGGGCGTGAAGAGCGTTGAGGCTGTTCCGTAAGTAGGGCGTGAAATCTCCGGGCTTAACCCGGAGATGTCGTTCAATACTGCGGGGCTCGAGGACAGCAGAGGAAGGTGGCATTCCCGTGTGTAGTGGTGAAATGCGTAGATATCGGGATGGTACACCCGTGGCGTAGTCGGCCTTCTGGGCTGTTCCTGACGCTGAAGGCGAAAGCTAGGGGATCGAACGGG
>JN536987.1.1305
TACGGAGGATGCCAGCGTTATCCGGATTCATCGGGTCTAAAGGGTGCGTAGGCGGACCTGTAAGTCAGTGGTGAAATCCTGCAGCTTAACTGTAGCATTGCCATTGAAACTGTAGGTCTTGAGTTAGGTAGAGGTAGGCGGAATGTGTAATGTAGCGGCGAAATGCTTAGATATTACACAGAACACCGATTGCGTAGGCAGCTTACTGGACCTTAACTGACGCTGAGGCACGAAAGCGTGGGGAGCGAACAGG
>JN536996.1.1339
TACGTAGGATCCAAGCGTTATCCGGAATTACTGGGCGTAAAGAGTTGCGTAGGTGGTCTGTTAAGCAGAGTATGAAATATCACGGCTCAACCGTGAAGACGTATTCTGAACTGCCAGACTAGAGGGCGAGAGAGGTTACTGGAATTTCTTGTGTAGGAGTGAAATCCGTAGATATAAGAAGGAACACCGATGGCGTAGGCAGGTAACTGGCTCGCACCTGACACTAAGGCACGAAAGCGTGGGGAGCAAACGGG
>JN537011.1.1326
TACGGAGGATGCAAGCGTTATCCGGATTTATGGGGTAAACAGGGTGCGTAGTGCGGACCTGTAACGTCAGTGGTGAAATCCTGCAGCTTAACTGTAGCATTGCCATTGAAACTGTAGGTCTAGAGTCAGGTTGACGTAGGCGGAATGTGTAATGTAGCGGTAAAGTGCTTAGATATTACACAGAACACCGATTGCGTAGGCAGCTTACTGGACCTTAACTGACGCTGAGGCACGACAGCGTGGGGAGCGAACAGG
>JN537012.1.1449
GACGGAGGGTGCAAGCGTTGTCCGGAATTATTGGGCGTAAAGCGTTCGTAGGCGGCCTGTCAAGTCTGATGTTCAAGCCCGGAGCTCAACTCCGGTTGGGCATTGGATACTGGCAAGCTAGAGTGCAGAAGAGGCAAGGGGAATTCCTAGTGTAGCGGTGAAATGCGTAGATATTAGGAGGAACACCGGTGGCGTAAGCGCCTTGCTGGTCTGCTACTGACGCTGAGGAACGAAAGCCAGGGGAGCAAATGGG
>JN537025.1.1482
TACGGAGGTTGCAAGCGTTGTTCGGAATCACTGGGCGTAAAGGGAGCGCAGGCGGCTTGGTCAGTCTGAAGTGGAAGCCCGGGGCTCAACTCCGGAAGTGCTTTGGATACTGCCAAGCTTGAGTACGTGATAGGAGAGCGGAATTCCAGGTGTAGCGGTGAAATGCGTAGATATCTGGAGGAACACCGGTGGCGAAGGCGGCTCTCTGGCGCGATACTGACGCTGAGGCTCGAAAGCGTGGGGAGCAAACGGG
>JN537047.1.1418
TACGAAGGGGGCTAGCGTTGTTCGGAATTACTGGGCGTAAAGCGCGCGTAGGCGGATTGGTCAGTTGGGGGTGAAATCCCGGGGCTCAACCCCGGAACTGCCTCCAATACTGCCAGTCTCGAGGTCGAGAGAGGTGAGTGGAATTCCGAGTGTAGAGGTGAAATTCGTAGATATTCGGAGGAACACCAGTGGCGAAGGCGGCTCACTGGCTCGAACCTGACGCTGAGGTGCGAAAGTGTGGGGAGCAAACAGG
>JN537050.1.1511
TACGGAGGGTGCAAGCGTTATTCGGAATTACTGGGCGTAAAGGGCGCGCAGGCGGCCTGGTAAGTCAGTAGTGAAAGCCCGGGGCTCAACCCCGGAAGTGCTGCTGAAACTGTTGGGCTTGAGTATGGTAGAGGGAAGCGGAATTCCTGGCGTAGCGGTGAAATGCGTAGATATCAGGAGGAACACCGGTGGCGAAGGCGGCTTCCTGGACCAATACTGACGCTGAGGCGCGAAGGCGTGGGTAGCAAACAGG
>JN537073.1.1461
TACGGAGGATGCAAGCGTTATCCGGATTTATTGGGTTTAAAGGGTGCGTAGGCGGGAAGGTAAGTCAGTGGTGAAATCCTGCAGCTTAACTGTAGAACTGCCATTGATACTGTCTTTCTTGAGTGCAGTTGAGGTAGGCGGAATGTGTAATGTAGCGGTGAAATGCTTAGATATTACACAGAACACCGATTGCGTAGGCAGCTTACTAAACTGTTACTGACGCTGAGGCACGAAAGCGTGGGGAGCGAACAGG
>JN537077.1.1457
TACGGAGGGTGCAAGCGTTATTCGGAATTATTGGGCGTAAAGGGCGCGTAGGCGGCCTCTTAAGTCAGATGTGAAAGCCCGGGGCTTAACCCCGGAAGTGCATTTGAAACTAGGTGGCTTGAGTATGGGAGAGGGAAGTGGAATTCCTGGTGTAGAGGTGAAATTCGTAGATATCAGGGGGAACACCGGTGGCGAAGGCGACTTCCTGGACCAATACTGACGCTGAGGCGCGAAGGCGTGGGGAGCAAACAGG
>JN537094.1.1209
AACGTATGGGACAAGCGTTATCCGGATTCACTGTGCGTAAATAGCGTTGAGGCGGTTCCGTAAGTTGGGCGTGAAAGCTCCGGGCTTAACCCGGAGATGTCGCTCAATACTGCGGGGCTTGATGACAGCAGAGGAAGGTGGAATTCCCGGTGTAGTGGTGAAATGCGTAGATATCGGGAGGAACACCCGTGGCGAAGGCGGCCTTCTGGGCTGTTCCTGACGCTGAAGGCGAAAGCTAGGGGAGCGAACGGG
>JN537097.1.1514
TACAGAGGTGGCTAGCGTTGTTCGGATTTACTGGGCGTAAAGCGTGCGTAGGCGGTTTCGTGTGTCGGGTGTGAAAGCCCACGGCTCAACCGTGGAATTGCATCCGAAACTGCGGGACTAGAGTGCAATATGGGAGAGCGGAATTCTTGGTGTAGCGGTGAAATGCGTTGATATCAAGAAGAACACCGGTGGCGAAGGCGGCTCTCTGGAGTGCAACTGACGCTGAGGCACGAAAGCTGGGGGAGCGAACAGG
>JN537106.1.1379
TACGGAGGATGCAAGCGTTATCCGGATTTATTGGGTTTAAAGGGTGCGTAGGCGGACCTGTAAGTCAGTGGTGAAATCCTGCAGCTTAACTGTAGCATTGCCATTGAAACTGTAGGTCTTGAGTTAGGTTGAGGTAGGCGGAATGTGTAATGTAGCGGTGAAATGCTTAGATATTACACAGAACACCGATTGCGTAGGCAGCTTACTGGACCTTAACTGACGCTGAGGCACGAAAGCGTGGGGAGCGAACAGG
>JN537115.1.1414
TACGGAGGATGCAAGCGTTATCCGGATTTATTGGGTTTAAAGGGTGCGTAGGCGGAAAATTAAGTCAGTGGTGAAATCCTGCGGCTCAACCGTAGAACTGTCATTGATACTGATTTTCTTGAATACAGTTGAGGTAGGCGGAATGTGTAATGTAGCGGTGAAATGCTTAGATATTACACAGAACACCGATTGCGAAGGCAGCTTACTAAACTGTGATTGACGCTGAGGCACGAAAGCGTGGGGAGCGAACAGG
>JN537117.1.1477
TACGGAGGGAGCAAGCGTTGTTCGGAATCACTGGGCGTAAAGGGCGCGTAGGCGTGCCGGTGAGTCAGGTGTGAAAACCCGGGGCTTAACCCCGGGCCTGCACTTGATACTATCGGTCTTGAGTACGAGAGAGGAAAGCGGAATTCCAGGTGTAGCGGTGAAATGCGTAGATATCTGGGAGAACACCGGTGGCGAAGGCGGCTTTCTGGCTCGATACTGACGCTGATGCGCGAAGGCTAGGGGAGCAGACAGG
>JN537123.1.1429
TACGGAGGGTGCGAGCGTTGTTCGGATTTACTGGGCGTAAAGGGCACGTAGGCGGCACAGCAAGTTAAGGGTGAAATCCCGGGGCTCAACTCCGGAACTGCTCTTAAAACTGCTGAGCTAGAGATGGTCAGAGGCGGGTGGAATTCCTGGTGTAGAGGTGAAATTCGTAGATATCAGGAGGAACACCGGTGGCGAAGGCGGCCCGCTGGGGCTATTCTGACGCTAAGGTGCGAAAGCGTGGGGAGCGAACGGG
>JN537134.1.1434
TACGGAGGGTGCAAGCGTTGTTCGGAATTACTGGGCGTAAAGAGCGTGTAGGCGGGTTGGAAAGTCAGATGTGAAAGCCCCGGGCTTAACCCGGGAAGTGCATTTGAAACTTCCATCCTTGAGTATGGGAGAGGAGAGTGGAATTCCCAGTGTAGAGGTGAAATTCGTAGATATTGGGAGGAACACCCGTGGCGAAGGCGACTCTCTGGACCAATACTGACGCTGAGACGCGAAAGCGTGGGGAGCAAACAGG
>JN537141.1.1442
GACGAGGTGTGCGAGCGTTGTTCGGAATTACTGGGCATAAAGGGTGCGTAGGCGGCTTGGTAAGTCAGGTGTGAAAGCCCACGGCTCAACCGTGGAATTGCATCCGATACTGCCAGGCTTGAGGCCGAAAGAGGCAAGCGGAATTCCAGGTGTAGCGGTGGAATGCGTAGATATCTGGGAGAACGCCAAGGGCGAAGGCAGCTTGCTGGGTCGGTTCTGACGCTGAGGCACGAAAGCTAGGGGAGCAAACAGG
>JN537147.1.1452
TACAGAGGTGGCTAGCGTTGTTCGGATTCACTGGGCTTAAAGGATGCGTAGGCGGTAGTGCATGTCAGATGTGAAATCTCACTGCTCAACGGTGAGCGTGCGTTTGAAACTGCATTACTAGAGTGCGGGGCACGAGAGCGGAATTCTTGGTGTAGCGGTGCAATGCGTAGATATCACGAACAACACCGATGGCGAACGCAGCTCTCTATCCCGCTACTGACGCTGAGGCATGAAACCTGGGGGAGCGAACAGG
>JN537154.1.1440
TACGTAGGGGGCGAGCGTTGTCCGGATTCATTGGGCGTAAAGAGCTCGTAGGCGGCTCAGTAAGTCGGCCGTGAAAGCCCGGAGCTCAACTCCGGGACGCCGGTCGATACTGCTGTGGCTAGGGTCCGGTAGAGGAGAGTGGAATTCCCGGTGTAGCGGTGAAATGCGCAGATATCGGGAGGAACACCAGTAGCGAAGGCGGCTCTCTGGGCCGGTACCGACGCTGAGGAGCGAAAGCTAGGGGAGCAAACAGG
>JN537157.1.1421
TACGAAGGGAGCAAGCGTTATTCGGAATTACTGGGCGTAAAGAGCGCGTAGGCGGCTATTTAAGTCAGTTGTTAAAGACCTCAGCTTAACTGGGGAAGGGCAATTGAAACTGGGTAGCTAGAGGGCAAGAGAGAGAAGTGGAATTCTCGGAGTAGCGGTAAAATGCATAGATCTCGAGAGGAACACCGGTTGCGAAGGCGGCTTCTTGGCTTGTGCCTGACGCTAAAGCGCGAAAGCGTGGGGAGCAAACAGG
>JN537159.1.1451
TACGAAGGTGGCGAGCGTTGTTCGGAATCACTGGGCTTAAAGAGCACGTAGGCGGACCTTCAAGCGTCTTGTGAAATCCCTCGGCTCAACCGAGGAATTGCGAGGCGAACTGTTGGTCTTGAGGCAGGCAGGGGCGCGCGGAACTCTTGGTGGAGCGGTGGAATGCGTAGATATCAAGAGGAACGCCAGAGGCGAAGGCGGCGCGCTGGGCCTGTCCTGACGCTGAGGTGCGAAAGCCAGGAGAGCGAACGGG
>JN537165.1.1433
TACGGAGGGTGCAAGCGTTGTTCGGAATTACTGGGCGTAAAGAGCGTGTAGGCGGTTTGGTAAGTCAGACGTGAAAGCCCCGGGCTTAACCCGGGAAGTGCGTTTGATACTGCCATCCTTGAGTATGGGAGAGGAGAGTGGAATTCCCGGTGTAGAGGTGAAATTCGTAGATATCGGGAGGAACACCCGTGGCGAAGGCGGCTCTCTGGACCAATACTGACGCTGAGACGCGAAAGCGTGGGGAGCAAACAGG
>JN537175.1.1438
TACGGAGGATGCAAGCGTTATCCGGATTTATTGGGTTTAAAGGGTACGTAGGCGGAAGATTAAGTCAGTAGTGAAATCCTGCAGCTTAACTGTAGAACTGTTATTGATACTGGTCTTCTTGAATATAGTTGAGGTAGGCGGAATGTGTAATGTAGCGGTGAAATGCTTAGATATTACACAGAACACCGATTGCGAAGGCAGCTTACTAAGCTATGATTGACGCTGAGGTACGAAAGCGTGGGGAGCGAACAGG
>JN537192.1.1500
TACGGAGGGTGCAAGCGTTGTTCGGAATTATTGGGCGTAAAGCGAGTGTAGGCGGTTTGGCAAGTCGGATGTGAAAGCCCAGGGCCCAACCCTAGAATTGCATCCGATACTGTCAGGCTAGAGTCCCGGAGAGGGTGGCGGAATTCCCGGTGTAGGGGTGAAATCCGTAGATATCGGGAGGAACACCAGTGGCGAAGGCGGCCACCTGGACGGTGACTGACGCTGAGACTCGAAAGCGTGGGTAGCAAACAGG
>JN537201.1.1491
CACGTATGGGGCAAGCGTTGTTCGGAATTACTGGGCGTAAAGGGTGCGCAGGCGGTTCAGCAAGCTCGGTGTTAAATACCCCGGCCCAACCGGGGAGCTGCGCTGAGAACTGCTGGGCTTGAGTTCAGGAGGGGAAGCTGGAATTCCTGGTGTAGGGGTGAAATCTGTAGAGATCAGGAAGAACACCGGTGGCGAAGGCGAGCTTCTGGCCATGGACTGACGCTGAGGCACGAAAGCGTGGGGAGCGAACAGG
>JN537213.1.1301
GAACGTATGGGACAAGCGTTATCCGGATTCACTGGGCGTAAAGAGCGTTGAGGCGGTTCCGTCAAGTTGGGCGTGAAAGCTCCGGGCTTAACCCGGAGATGTCGTTCAATACTGCGGAGCTTGAGGACAGCAGAGGAAGGTGGAATTCCCGGTGTAGTGGTGAAATGCGTAGATATCGGGAGGAACACCCGTGGCGAAGACGGCCTTCTGGACTGTTCCTGACGCTGAAGGCGAAAGCTAGGGGAGCGAACGGG
>JN537223.1.1441
TACGGAGGATGCAAGCGTTATCCGGATTTATTGGGTTTAAAGGGTACGTAGGCGGAAGATTAAGTCAGTGGTGAAATCCTGCAGCTTAACTGTAGAACTGTCATTGATACTGGTTTTCTTGAATGTAGTTGAGGTAGGCGGAATGTGTAATGTAGCGGTGAAATGCTTAGATATTACACAGAACACCGATTGCGAAGGCAGCTTACTAAACTGCGATTGACGCTGAGGTACGAAGGCGTGGGGAGCGAACAGG
>JN537227.1.1327
CACGGAGTGGGGCAAGCGTTGTTCGCAATTACTGGGCGTAAAGGGCGTGTAGGCGGCCTAGCAGGTCAGATGTGAAATCCCCGGGCTCAACTCGGGAACTGCGTTTGAAACCGTTAGGCTTGAGGCTAGGAGAGGAAAGCGGAATTCCTGGTGTAGCGGTGAAATGCGTAGATATCAGGAGGAACACCGGTGGCGAAAGCGGCTTTCTGGACTAGCTCTGACGCTGAGGCGCGAAAGCGTGGGGAGCGAACGGG
>JN537239.1.1468
TACGTATGGGGCGAGCGTTGTTCGGATTCACTGGGCGTAAAGGGCGTGTAGGCGGCGTGGTAAGTCGGATGTGAAATCTCCAGGCTCAACTTGGAAACTGCATTCGATGCTGCCATGCTAGAGTACCGGAGAGGGAGACGGAATTCCTGGTGTAGGGGTGAAATCTGTAGATATCAGGAAGAACACCGGTGGCGAAGGCGGTCTCCTGGCCGGATACTGACGCTGAGGCGCGAAAGCTAGGGGAGCAAACAGG
>JN537241.1.1498
TACGTAGGGGGCAAGCGTTGTTCGGAATCACTGGGCGTAAAGGGAGTGTAGGCGGAACGGTAAGTTGGGAGTTAAATCCACAGGCTCAACCTGTGGCTCGCTTCCAATACTGTCGTTCTTGAGTATGGGAGAGGGTGACGGAATTCCAGGTGTAGCGGTGGAATGCGTAGATATCTGGAAGAACACCGGTTGCGAAGGCGGTCGCCTGGCCCAATACTGACGCTGAGGCTCGAAAGCGTGGGTAGCAAACAGG
>JN537249.1.1518
GACAGAGGTGGCAAGCGTTGTTCGGATTTACTGGGCGTAAAGGGTGCGTAGGCGGTTTCGTGTGTCGGATGTGAAAGCCCATGGCTCAACCGTGGAACTGCGTTCGAAACTGCGGAACTAGAGTACAGGATGGGAGAGCGGAATTCTTGGTGTAGCGGTGAAATGCGTTGATATCAAGAAGAACACCGGTGGCGAAGGCGGCTCTCTGGAATGGTACTGACGCTGAGGCACGAAAGCTGGGGGAGCAAACAGG
>JN537290.1.1467
TACGTAGGGGACCAGCATTACTCGGAATTACTGGGCGTAAAGAGAACGTAGGCGGTTTAATAAGTTAGTGGTGAAAGTCCTCGGCTTAACTGAGGGATTGCCATTAAAACTATTAAACTAGAGGACAAGAGAGGAAAGTGGAATTCCTAGTGTAGCGGTGGAATGCGTAGAGATTAGGAAGAATATCAGAAGCGAAGGCGACTTTCTGGATTGGTCCTGACGCTGAGGTTCGAAAGCTAGGGTAGCGAACAGG
>JN537299.1.1362
TACGAAAGGGGCTAGCGTTGTTCGGAATTACTGGGCGTAAAGCGCGCGTAGGCGGCCTGCCAAGTTGGGGGTGAAATCCCGGGGCTCAACTCCGGAACTGCCTCCAAAACTGGCAAGCTAGAGGATGCGAGAGGATAGTGGAATTCCGAGTGTAGAGGTGAAATTCGTAGATATTCGGAAGAACACCAGTGGCGAAGGCGACTGTCTGGCGCATTTCTGACGCTGAGGCGCGAAAGCGTGGGGAGCAAACAGG
>JN537302.1.1494
TACGTGTGGTGCAAGCGTTGTTCGGAATTACTGGGCATAAAGGGTGCGTAGGCGGCCCGTTAAGTCAGGGGTGAAAGCCGTTGGCCCAACCAACGAATTGCCTCTGATACTGATGGGCTCGAGTGTGCTAGGGGTGAGCGGAACGAGTGGTGTAGCGGTGAAATGCGTAGATATCACTCGGAAGGCCGGAGCCGAAGGGGGCTCACTGGGGCACAACTGACGCTGATGCACGAAAGCGTGGGGAGCAAACAGG
>JN537307.1.1454
TACGAAGGGCCCGAGCGTTGCGCGGAATCACTGGGCTTAAAGGGTGCGTAGGCGGAACTGTAAGTACTTTGTGAAATCCCTCGGCTCAACCGGGGAATTGCTTGGTATACTGCGGTTCTTGAGGCCAGTAGGGGCAGCCGGAACTCTAGGTGGAGCGGTGAAATGCATAGATATCTAGAGGAACGCCGAAGGTGAAGACAGGCTGCTGGGCTGGACCTGACGCTGAGGCACGAAAGCGTGGGGAGCAAACAGG
>JN537318.1.1475
TACGTATGGTGCGAACGTTGTTCGGATTCACTGGGCATAAAGGGCTCGTAGGCGGTTTGGTAAGTCTGGTTGTGAAATCCCTCGGCTCAACCGAGGAACTGCACCGGATACTGCCGGACTGGAGTGCAGGAGGGGAGAGCGGAATTCCTGGTGGAGCGGTGAAATGCGTAGATATCAGGAGGAACGCCGGTGGCGAAAGCGGCTCTCTGGCCTGTAACTGACGCTGAGGAGCGAAAGCCAGGGTAGCGAACGGG
>JN537328.1.1457
GACGAACCGTCCAAACGTTATTCGGAATCACTGGGCTTAAAGGGTGCGTAGGCGGCCGTGCAAGTCGGGTGTGAAATCCCTCGGCTCAACCGAGGAACTGCGCCCGAAACTGTGCGGCTCGAGGGAGGCAGAGGTGAGCGGAACTGGCGGTGGAGCGGTGAAATGCGTTGATATCGCCAGGAACACCAGTGGCGAAAGCGGCTCACTGGGCCTCTTCTGACGCTGAGGCACGAAAGCTAGGGGAGCGAACGGG
>JN537331.1.1357
GACAGAGGAGGCAAGCGTTGTTCGGAATCACTGGGCTTAAAGCGGGTGTAGGCGGTTTGTCAAGTGTCCTGTGAAAGCCCACGGCTCAACCGTGGAAATGCAGGGCAAACTGGCAGGCTTGAGGTCGGTAGGGGTGCCTGGAACTCTAGGTGGAGCGGTGAAATGCGTAGATATCTAGAGGAACGCCGGAGGCGAAAGCGGGGCACTGGGCCGATTCTGACGCTGAGACCCGAAAGCGTGGGGAGCAAACAGG
>JN537339.1.1456
GACGAACCGCACGAACGTTATTCGGAATCACTGGGCTTAAAGGGTGCGTAGGCGGCCATGCAAGTCGGGTGTGAAATCCCTCAGCTCAACTGAGGAATGGCGCCCGATACTGCATGGCTCGAGGGAGGCAGAGGTGAGCGGAACTTGCGGTGGAGCGGTGAAGTGCGTTGATATCGCAGGGAACACCAGTAGCGAAAGCGGCTCACTGGGCCTCTTCTGACGCTGAGGCACGAAAGCTAGGGTAGCGAACAGG
>JN537347.1.1398
AACGTAGGAGGCGAGCGTTATCCGGATTTACTGGGTGTAAAGCGCGTGCAGGCGGTCATGTAAGTGGTGCGTGAAAGCGCCCGGCTCAACCGGGCGAGGCCGTGCCAAACTGCGTGACTGGAGGCAGGTAGAGGCGCGTGGAATTCCGGGTGTAGTGGTGAAATGCGTAGGTATCCGGAGGAACACCAGTGGCGAAGGCTGCGCGCTGGGCCTGACCTGACGCTAAGACGCGAAAGCCTGGGGAGCGAACGGG
>JN537380.1.1502
GACGGAGGGTGCTAACGTTGCTCGGAATTACTGGGCGTAAAGCGCGTGTAGGCGGGTTGGAAAGCGAGATGTGAAAGCCCTCGGCTCAACCGAGGATGCGCATTTCGAACTACTAGCCTTGAGTGCGGGAGAGGGAGGTAGAATTCCCGGTGTAGAGGTGAAATTCGTAGATATCGGGAGGAATACCGGTGGCGAAGGCGGCCTCCTGGACCGACACTGACGCTGAGACGCGAAAGCGTGGGGAGCAAACAGG
>JN537381.1.1450
TACGGAGGGTGCGAGCGTTGTTCGGAATTACTGGGCGTAAAGAGCGTGTAGGCGGTTTGGTAAGTCAGATGTGAAAGCCCTGGGCTCAACCCAGGAAGTGCATTTGAAACTACCATCCTTGAGTATGGGAGAGGAGAGTGGAATTCCCAGTGTAGAGGTGAAATTCGTAGATATTGGGAGGAACACCCGTGGCGAAGGCGGCTCTCTGGACCAATACTGACGCTGAGACGCGAAAGCGTGGGGAGCAAACAGG
>JN537385.1.1456
GACGAACCGTGCGAACGTTATTCGGAATCACTGGGCTTAAAGCGCGTGTAGGCGGATGGCCGCGTCGGTCGCTGAAAGCCCCCGGCTCAACCGGGGGTGTGGCGCCGAAACGGGTCGTCTGGAGGGGCGTAGGGGGAGCTGGAACTCACGGTGGAGCGGTGATATGCGTTGAGATCGTGAGGAACGCCCGCGGCGAAAGCGAGCTCCTGGACGCCTACTGACGCTGAGACGCGAAAGCCAGGGGAGCGAACGGG
>JN537388.1.1362
GACGTAGGACGCAAGCGTTATCCGGATTTACTGGGCGTAAAGCGCCTGTATGCGGCGGGATAAGTCGGATGTGAAAGCCCCGTGCTCAACGCGGGGAAGCCATTCGATACTGTCTGGCTAGAGAGCGGGAGAGGGAAACGGAATTTCTGGTGTAGCGGTAAAATGCGCAGAGATCAGAAGGAACACCGATGGCGAAGGCAGTTTCCTAGGCCGTATCTGACGCTGAGAGGCGAAAGCTAGGGGAGCGAACAGG
>JN537400.1.1452
TACGTAGGTGGCGAGCGTTGTCCGGAATTACTGGGTGTAAAGGGCGTGTAGGCGGGATAGTAAGTCAGATGTGAAATTCCAGGGCTTAACTCTGGAGCTGCATCTGAAACTACTTTTCTTGAGTGCTGGAGAGGAAAGCGGAATTCCTAGTGTAGCGGTGAAATGCGTAGATATTAGGAAGAACACCAGTGGCGAAGGCGGCTTTCTGGACAGTAACTGACGCTGAGGCGCGAAAGCGTGGGGAGCAAACAGG
>JN537401.1.1301
CACGTAAGGGGCGAGCGTTGTTCGGATTTATTGGGCGTAAAGGGCGTGTAGGCGGTCTTGCAAGCCTGGTGTGAAAGGACTCGGCTTAACCGAGGGGACGCGCTGGGAACTGTGAGACTAGAGTTCTGGAGGGGGAGCTGGAATTCCTGGTGTAGGGGTGAAATCTGTAGATATCAGGAAGAACACCGGTGGCGAAGGCGAGCTTCTGGCCAGAAACTGACGCTGAGGCGCGAAAGCGTGGGGAGCGAACAGG
>JN537412.1.1391
TACGAAGGGGGCTAGCGTTGTTCGGAATTACTGGGCGTAAAGCGCGCGTAGGCGGATTGGTCAGTCAGGGGTGAAAGCCCGGGGCTTAACCTCGGAACTGCCTTTGATACTGCTAATCTAGAGTCCGGCAGAGGTGAGTGGAATTCCTAGTGTAGAGGTGAAATTCGTAGATATTAGGAAGAACACCAGTGGCGAAGGCGGCTCACTGGGCCGGTACTGACGCTGAGGCGCGAAAGCGTGGGGAGCAAACAGG
>JN537446.1.1435
GACGTAGGATGCAAGCGTTGTCCGGAATCATTGGGCGTAAAGCGTTCGTAGGCGGCCTGTCAAGTCTGATGTTAAAGCCCGGGGCTCAACCCCGGTTCAGCATTGGATACTGACAAGCTAGAGTACAGGAGAGGCAAGGGGAATTCCTAGTGTAGCGGTGAAATGCGTAGATATTAGGAGGAACACCGGTGGCGAAAGCGCCTTGCTGGACTGAAACTGACGCTGAGGGACGAAAGCCAGGGGAGCAAATGGG
>JN537450.1.1338
GACGTAGGACGCAAGCGTTATCCGGATTTACTGGGCGTAAGGCGCCTGTAGGCTGGTCAAGTAAGTCGGATGTGAAAGCCCCGTGCTCAACGCGGGGAAGCCATTCGATACTGCGTGACTAGAGAACGGCAGAGGGAAACGGAATTTCTGGTGTAACGGTAAAATGCGCAGAGATCAGAAAGAACACCGATGGCGAAGGCAGTTTCCTAGGCCGCATCTGACGCTGAGAGGCGAAAGCTAGGGGAGCAAACAGG
>JN537455.1.1381
TACGGAGGTGCAAGCGTATCGGAATCTGGGCGTAAGGGCGCGCAGGCGGCTCCTTAAGTCAGGCGTGAAAGCCCGGGGCTANNAACCCCGGAAGTGCGTCCGATACTGGGGGGCTTGAGTACGGGAGAGGGAAGTGGAATTCCTGGTGTAGAGGTGAAATTCGTAGATATCAGGAGGAACATCGGTGGCGAAGGCGACTTCCTGGACCGATACTGACGCTGAGGCGCGAAAGCGTGGGTAGCAAACAGG
>JN537459.1.1457
TACGTAGGTGGCGAGCGTTATTCGGATTTATTGGGCGTAAAGGGTCCGTAGGGGGTTGCGCGTGTCTGGTGTGAAATCCCACGGCTCAACTGTGGAACTGCATTGGAAACTGTGCAACTAGAGTATCGGAGAGGTAAGTGGAATTCCTGGTGTAGCGGTGGAATGCGTAGATATCAGGAAGAACACCGATGGCGAAGGCAGCTTACTGGACGATAACTGACCCTGAGGGACGAAAGCTAGGGTAGCAAACAGG
>JN537462.1.1387
TACGAAGGGGGCTAGCGTTGTTCGGGATTACTGGGCGTAAAGCGCGCGTAGGCGGACTTTTAAGTCAGATGTGAAATCCCGGGGCTCAACCTCGGCACTGCATTTGAAACTGGGAGTCTAGAGTTCAGGAGAGGTTAGCGGAATACCGAGTGTAGAGGTGAAATTCGTAGATATTCGGTGGAACACCAGTGGCGAAGGCGGCTAACTGGACTGATACTGACGCTGAGGTGCGAAAGTGTGGGGAGCAAACAGG
>JN537470.1.1437
TACGGACGGGGCTAGCGTTATTCGGAATTACTGGGCGTAAAGAGTACGTAGGCGGTTTAGTAAGTCAGATGTGAAATCCCGGAGCTTAACTCCGGAACTGCATTTGAAACTACTAAACTTGAGTCCGATAGGGGGTAGTAGAATTCCTAGTGTAGAGGTGAAATTCGTAGATATTAGGAGGAATACCGATGGCGAAGGCAACTACCTAGCTCGGCACTGACGCTGAGGTACGAAAGCGTGGGGAGCAAACAGG
>JN537485.1.1415
TACGGAGGATGCAAGCGTTATCCGGAATCATTGGGTTTAAAGGGTCCGTAGGTTGATCGGTCAGTCAGAGGTGAAATCCTGCAGCTCAACTGTAGAACTGCCTTTGATACTGCCGTTCTTGAATCGTTGTGAAGTGGTTAGAATATGTAGTGTAGCGGTGAAATGCATAGATATTACATAGAATACCGATTGCGAAGGCAGATCACTAACGACGTATTGACACTGATGGACGAAAGCGTGGGGAGCGAACGGG
>JN537486.1.1447
TACGAGGGGTCCAAGCGTTGTTCGGAATTACTGGGCGTAAAGCGGGTGTAGGCGGCGAGGCAAGTCGGATGTGAAAGCCCAGGGCTCAACCCCGGAAGTGCATCCGATACTGCTTGGCTTGAGTACTGGAGAGGGAAGTGGAATTCCTGGTGTAGCGGTGAAATGCGTAGATATCAGGAGGAACATCGGTGGCGAAGGCGGCTTCCTGGCCATGTACTGACGCTCAGACCCGAAAGCGTGGGTAGCAAACAGG
>JN537508.1.1525
TACAGAGGTGGCTAGCGTTGTTCGGATTCACTGGGCTTAAAGGATGCGTAGGCGGTAGTGCATGTCAGATGTGAAATCTCACTGCTCAACGGTGAGCGTGCGTTTGAAACTGCATTACTAGAGTGCGGGGGAGGAGAGCGGAATTCTTGGTGTAGCGGTGAAATGCGTAGATATCAAGAAGAACACCGATGGCGAAGGCAGCTCTCTATCCCGCTACTGACGCTGAGGCATGAAAGCTGGGGGAGCGAACAGG
>JN537522.1.1407
TACGAGTGGTGCAAGCGTTGTTCGGAATCACTGGGCATAAAGGGTGCGTAGGCGGCCTTGTAAGTCGGTTGTGAAAGCCCTCGGCTCAACCGGGGAATTGCAATCGATACTGCTTGGCTTGAGGCTGTGAGGGGTGAGCGGAATTCCAGGTGTAGCGGTGAAATGCGTAGATATCTGGGAGAGCGCCGGCGGCGAAGGCGGCTCACTGGCGCAGTCCTGACGCTGAGGCACGAAAGCGTGGGGAGCAAACAGG
>JN537531.1.1257
GACAGAGGAGGCAAGCGTTGTACGGAATCATTGGGCTTAAAGCGGGTGTAGGCGGCTAGGCCAGTGTCGTGTGAAATCCAACGGATCAAACGTTGAACTGCACGGCAAACTGCCTGGCTTGGGGTCGGTAGAGGTGCCTGGAACTCTTGGTGCAGCGGTGCCCTGCGTAGATATCAAGAGGACACGCCAGAGGCGAAAGCGGGGCACTGGGCCGATTCTGACGCTGAGATCCGAAGGCGTGGGGAGCACCCCGGG
>JN537535.1.1440
TACGTAGGGAGCGAGCGTTGTCCGGACTCACTGGGCGTAAAGGGAGTGCAGGCGGAAAGGTAAGTCAGAAGTGTAATCTACGGGCTCAAACCGTATCTCGCTTTTGATACTGCTTTACTTGAGTAGTGGAGAGGGAAACGGAATTCAAGGTGTAGCGGTGGAATGCGTAGATATCTGGAAGAACAGCAGTAGAGAAGGCGGATCACTGGCCACACTACTGACGCTGAGGCTCGTAAGCGTGGGGAGCAAACAGG
>JN537545.1.1420
TACGGAGGATGCAAGCGTTATCCGGATTTATTGGGTTTAAAGGGTACGCAGGCGGAAGATTAAGTCAGTGGTGAAATCCTGCAGCTTAACTGTAGAATTGTCATTGATACTGGTTTTCTTGAATGTGGTTGAGGTAGGCGGAATGTGTAATGTAGCGGTGAAATGCTTAGATATTACACAGAACACCGATTGCGAAGGCAGCTTACTAAGCCATGATTGACGCTGAGGTACGAAAGCGTGGGGAGCAAACAGG
>JN537547.1.1430
GACGGAGGGTGCAAGCGTTAACCGGAATTACTGGGCGTAAAGCGCACGTAGGCGGCTGAGTAAGTCGGATGTGAAAGCCCCGGGCTTAACCTGGGAATTGCATTCGATACTGCTCGGTTAGAGTTTGGTAGAGGGAAGCGGAATTTCCGGTGTAGCGGTGAAATGCGTAGATATCGGAAGGAACACCAGTGGCGAAGGCGGCTTCCTGGACCAAAACTGACGCTGAGGTGCGAAAGCGTGGGTAGCAAACAGG
>JN537548.1.1402
TACGGAGGGTGCGAACGTTAATCGGAATTACTGGGCGTAAAGCGCGCGTAGGCGGTTCGGTAAGTGGGATGTGAAAGCCCCGGGCTTAACCTGGGAATTGCATTCCAAACTGCCGGACTCGAGTATGGTAGAGGGAGGTAGAATTTCCTGTGTAGCGGTGAAATGCGTAGATATAGGAAGGAATACCGATGGCGAAGGCAGCCTCCTGGACCAATACTGACGCTGAGGTGCGAAAGCGTGGGGAGCAAACAGG
>JN537562.1.1468
GACAGAGGGTGCAAACGTTGCTCGGAATTACTGGGCGTAAAGCGCGTGTAGGCGGATCGCTAAGTCGGGTGTGAAATCCCCGGGCTCAACTCGGGAACTGCATTCGAAACTGGCGGTCTAGAGTAGTGGAGAGGGAAGCGGAATTCCCGGTGTAGAGGTGAAATTCGTAGATATCGGGAGGAACACCAGTGGCGAAGGCGGCTTCCTGGACACTGACTGACGCTGAGACGCGAAAGCGTGGGGAGCAAACAGG
>JN537570.1.1389
TACGGAGGGGGCTAGCGTTGTTCGGAATCACTGGGCGTAAAGCGCGCGTAGGCGGACTGGTCAGTTGGGGGTGAAAGCCCGGGGCTCAACCTCGGAACTGCCTCCAATACTGCCAGTCTTGAGTCCGAGAGAGGTGAGTGGAATTCCTAGTGTAGAGGTGAAATTCGTAGATATTAGGAAGAACACCAGTGGCGAAGGCGGCTCACTGGCTCGGTACTGACGCTGAGGTGCGAAAGCGTGGGGAGCAAACAGG
>JN537587.1.1392
TACGAAGGGGGCTAGCGTTGTTCGGAATTACTGGGCGTAAAGCGCGCGTAGGCGGATAGATCAGTCAGGGGTGAAATCCCGGGGCTCAACCCCGGAACTGCCTTTGATACTGTCTATCTAGAGATCGAGAGAGGTGAGTGGAATTCCGAGTGTAGAGGTGAAATTCGTAGATATTCGGAGGAACACCAGTGGCGAAGGCGGCTCACTGGCTCGATACTGACGCTGAGGTGCGAAAGCGTGGGGAGCAAACAGG
>JN537606.1.1395
TACGTAAGAGGCAAACGTTGTTCGGATTTACTGGGCGTAAAGGGTGAGTAGGCGGAGCTGTAAGTCTGAGGTGAAAGACCGGGGCTCAACCCCGGAAACGCCTTGGATACTATAGCTCTTGAGCATAGTAGAGGATGACGGAATTCCTGGTGTAAGGGTGGAATCTGTAGATATCAGGAAGAACACCGATGGCGAAGGCAGTCATCTGGGCTATAGCTGACGCTGAATCACGAAAGCCAGGGTAGCGAACGGG
>JN537626.1.1371
TACGGAGGGTGCAAGCGTTGTTCGGAATTACTGGGCGTAAAGCGCGTGCAGGCGGTTTGGTAAGTCAGGCGTGAAAGCCCCGGGCTCAACCCGGGAAGTGCGTTTGAAACTACCATACTTGAGTATGGGAGAGGAGAGTGGAATTCCCAGTGTAGAGGTGAAATTCGTAGATATTGGGAGGAACACCCGTGGCGAAGGCGACTCTCTGGACCAATACTGACGCTAAGACGCGAAAGCGTGGGGAGCAAACAGG
>JN537672.1.1480
CACGAAGGTGGCAAGCGTTGTTCGGAATTATTGGGCATAAAGGGCACGTAGGCGGGAAGGCAAGTCGGTAGTGAAAGCCCCCGGCTCAACCGGGGAATTGCTTCCGAAACTGTCTACCTGGAGTGCAGGAGGGGAGAGTGGAACTCTTGGTGGAGCGGTGAAATGCGTTGATATCAAGGGGAACGCCGGCGGCGAAAGCGACTCTCTGGCCTGCTACTGATGCTGAGGTGCGAAAGCCAGGGGAGCAAACGGG
>JN537674.1.1329
GACGTAGGGGACAAGCGTTATCCGGATTCACTGGGCGTAAAGAGCGTTTGAGGCGGTTCCGTAAGTTGGGCGTGAAAGCTCCAGGCTTTAACCCGGAGATGTCGTTCAATACTGCGGGGCTTGAGGACAGCAGAGGAAGGTGGAATTCCCGGTGTAGTGGTGAAATGCGTAGATATCGGGAGGAACACCCGTGGCGAAGCCGGCCTTCTGGGCTGTTCCTGACGCTGAAGGCGAAAGCTAGGGGAGCGAACGGG
>JN537678.1.1390
TACGGGGGAGGCAAGCGTTAATCGGATTTATTGGGCGTAAAGGGCGTGTAGGCGGTTCCTTAAGTCGGGTGTTAAAGACCACGGCTCACCCGTGGACATGCGCCCGATACTGAGGGGCTTGAGTGCAGGAGAGGCAAGTGGAATTCCCGGTGTAGCGGTGAAATGCGTAGATATCGGGAGGAACACCCGTGGCGAAGGCGGCTTGCTGGCCTGTTACTGACGCTGATGCGCGAAAGCCAGGGTAGCGAACGGG
>JN537682.1.1376
TACGTAAGGGGCGAGCGTTATCCGGAATCACTGGGCATAAAGGGTGCGTAGGCGGCTAAACAAGCCAGGGGTGAAAGGCTACGGCTCAACCGTAGTAAGCCTTTGGAACTGTTTGGCTTGAGTGCAGGAGAGGAGAGTGGAATTCCTAGTGTAGCGGTGAAATGCGTAGATATTAGGAGGAACACCAGTGGCGGAGGCGACTCTCTGGACTGTAACTGACGCTGAGGCACGAAAGCGTGGGTAGCAAACAGG
>JN537692.1.1267
TACGGAGGGTGCAAGCGTTGTTCGGAATTACTGGGCGTAAAGAGCGTGTAGGCGGCAAGGTAAGTCAGGCGTGAAAGCCCTGGGCTTAACCCGGGAAGTGCGTTTGAAACTGCCTCGCTCGAGTATGGGGGAGGAGAGTGGAATTCCCGGTGTAGAGGTGAAATTCGTAGATATCGGGAGGAACACCCGTGGCGAAGGCGACTCTCTGGACCAATACTGACGCTGAGACGCGAAAGCGTGGGGAGCAAACAGG
>JN537707.1.1219
TACGGAGGGAGCAAGCGTTGTTCGGAATCACTGGGCGTAAAGGGCGCGTACGCGGGCCGGTGAGTCAGGTGTGAAAACCCGGGGCTTAACCCCGGGCCTGCACTTGATACTATCGGTCTTGAGTACGAGAGAGGAAAGCGGAATTCCAGGTGTAGCGGTGAAATGCGTAGATATCTGGGAGAACACCGGTGGCGAAGGCGGCTTTCTGGCTCGATACTGACGCTGATGCGCGAAGGCTAGGGGAGCAAACAGG
>JN537716.1.1370
GACCGACGGGGCGAGCGTTGTTCGGAATTACTGGGCGTCAAGGGCGCGTAAGCGGCGCATCAAGTGGAGCGTGAAAGCCCCCGGGCTTAACCGGGGAAGGGCGGTGCAAACTGATGGGCTAGAGTGTCGGAGGGGGAGGCGGAATTCCTGGTGGAGCGGTGAAATGCGTAGAGATCAGGAAGAACGTCGGTGGCGAAGGCGGCCTCCTGGACGTACACTGACGCTGAGGCGCGAGAGCGTGGGGAGCGAACGGG
>JN537727.1.1383
AACGTAGGGGACAAGCGTTATCCGGATTCACTGGGCGTAAAGAGCGTTGAGGCGGTTCCGTAAGTTGGGCGTGAAAGCTCCGGGCCTAACTCGGAGATGTCGTTCAATACTGCGGGGCTTGAGGACAGCAGAGGAAGGTGGAATTCCCGGTGTAGTGGTGAAATGCGTGGATATCGGGAGGAACACCCGTGGCGAAGGCGGCCTTCTGGGCTGTTCCTGACGCTGAAGGCGAAAGCTAGGGGAGCGAACGGG
>JN537728.1.1444
CACGTATGGGGCGAGCGTTGTTCGGAATTATTGGGCGTAAAGGGCGTGTAGGCGGCTTGTTAAGCTTGGTGTTAAAGGCTTCGGCTCAACCGGGGTTTTGCGCTGAGAACTGGCAGGCTAGAGTTCTGGAGGGGGAGCTGGAATTCCAGGTGTAGGGGTGAAATCTGTAGATATCTGGAAGAACACCGGTGGCGAAGGCGAGCTCCTGGCCATGGACTGACGCTGAGGCGCGAAAGCGTGGGGAGCGAACAGG
>JN537740.1.1392
TACGACGGTGGCAAGCGTTGTTCGGAATCACTGGGCTTAAAGGGCACGCAGGCGGAACTGGAAAGTGTCTTGTGAAATCCCCCGGGTTTAACCGGGGAATTGCTTGACAAACTTCTATTCTTGAGGCACGTACGGGTGTGTGGAACTCTTGGTGGAGCGGTGGAATGCGTAGATATCAAGAGGAACGCCAATGGTGAAGACAGCACACTGGGCCTGTCCTGACGCCGAGGTGCGAAAGCGTGGGGAGCAAACGGG
>JN537750.1.1443
GACGAAGGTGGCAAGCGTTGTTCGGAATCACTGGGCTTAAAGGGCACGCAGGCGGAATAGATAGTGTCGTGTGAAATCCCCCGGCTTAACCGGGGAATTGCTCGGCAAACTGCTATTCTTGAGGCAAGTAAGGGTATGTGGAACTCTTGGTGGAGCGGTGGAATGCGTAGATATCAAGAGGAACGCCGAAGGTGAAGACAGCATACTGGGCTTGGCCTGACGCTGAGGTGCGAAAGCGTGGGGAGCGAACGGG
>JN537768.1.1442
TACGAAGGTGGCAAGCGTTGTTCGGAATCACTGGGCTTAAAGAGCACGTAGGCGGATTTTCAAGCGTCATGTGAAATCCCTCGGCTCAACCGGGGACGTGCATGGCGAACTGTTGATCTTGAGGCGGGGAGGGGCAAGTGGAACTCTTGGTGGAGCGGTGGAATGCGTAGATATCAAGAGGAACACCGGAGGCGGAAGCGACTTGCTGGCCCCGCTCTGACGCTGAGGTGCGAAAGTCAGGGTAACAAACGGG
>JN537769.1.1419
GACGAAGGTGGCAAGCGTTGTTCGGAATCACTGGGCTTAAAGAGCGCGTAGGCGGTGTCGTGTGTCGGGTGTGAAATCCCCTGGCTCAACCAGGGAATTGCGCCCGAAACTGCGGCGCTGGAGTACAGAAGGGGAGAGCGGAATTCCTGGTGGAGCGGTGAAATGCTTAGATATCAGGAGGAACACCGGTGGCGAAGGCGGCTCTCTAGTCTGTAACTGACGCTGAGGCGCGAAAGCCAGGGGAGCGAACGGG
>JN537775.1.1421
TACGAAGGTGGCAAGCGTTGTTCGGAATCACTGGGCTTAAAGAGCACGTAGGCGGCTCGTCAAGTGTCTTGTGAAATACCTCGGCTCAACCGGGGAATTGCTTGGCAAACTGACGGGCTTGAGGCAGGCAGGGGCGCGTGGAACTCTTGGTGGAGCGGTGGAATGCGTAGATATCAAGAGGAACACCGGAGGCGAAAGCGGCGCGCTGGGCCTGTCCTGACGCTGAGGTGCGAAAGCCAGGGGAGCAAACGGG
>JN537794.1.1428
TACGGAGGGTGCAAGCGTTGTTCGGAATTACTGGGCGTAAAGAGCGTGTAGGCGGCAAGGTAAGTCAGGCGTGAAAGCCCTGGGCTTAACCCAGGAAGTGCGTTTGAAACTGCCTCGCTCGAGTATGGGAGAGGAGAGTGGAATTCCCGGTGTAGAGGTGAAATTCGTAGATATCGGGAGGAACACCCGTGGCGAAGGCGACTCTCTGGACCAATACTGACGCTGAGACGCGAAAGCGTGGGGAGCAAACAGG
>JN537799.1.1406
TACGTAGGGGGCTAGCGTTGTTCGGAATCACTGGGCGTAAAGGGAGTGTAGGCGGAAAGGTAAGTTAGAAGTTAAATACACAGGCTTAACCTGTGGCCTGCTTTTAATACTGTCTTTCTTGAGTATGGGAGAGGGTGATGGAATTCCAGGTGTAGCGGTGGAATGCGTAGATATCTGGAAGAACACCAGTTGCGAAGGCGGTCACCTGGCCCAATACTGACGCTGAGGCTCGAAAGCTAGGGGAGCGAACAGG
>JN537814.1.1285
TACGGAGGATGCAAGCGTTATCCGGATTTATTGGGTTTAAAGGGTGCGTAGGCGGAATAATAAGTCAGTGGTGAAAGCCTGCAGCTTAACTGTAGAATTGCCATTGATACTGTTATTCTTGAGTGTAGTTGAGGTGGGCGGAATGTGTAATGTAGCGGTGAAATGCATAGATATTACACAGAACACCAATTGCGAAAGCAGCTCACTAAACTACTACTGACGCTCAGGCACGAAAGCGTGGGGAGCGAACAGG
>JN537819.1.1415
TACGGAGGATGCAAGCGTTATCCGGATTCATTGGGTTTAAAGGGTGCGTAGGCGGAATATTAAGTCAGTGGTGAAATCCTGCAGCTTAACTGTAGAACTGCCATTGATACTGGTATTCTTGAATGTAGTTGAGGTGGGCGGAATGTGTAATGTAGCGGTGAAATGCTTAGATATTACACAGAACACCGATTGCGAAGGCAGCTCACTAAACTATGATTGACGCTGAGGCACGAAAGCGTGGGTAGCAAACAGG
>JN537839.1.1466
TACGGAGGGTGCAAGCGTTATTCGGAATCACTGGGCGTAAAGCGCACGTAGGCGGCTTTGCAAGTCAGGTGTGAAAGCCCTCGGCTCAACCGAGGAATTGCACTCGAAACTGTAGAGCTCGAGTTCGGGAGAGGGTGGCGGAATTCCAGGTGTAGGAGTGAAATCCGTAGATATCTGGAGGAACACCAGAGGCGAAGGCGGCCACCTGGACCGAAACTGACGCTGAGGTGCGAAAGCGTGGGGAGCAAACAGG
>JN537880.1.1305
TACGAACGGTCCGAGCGTTGCGCGGAATCACTGGGCTTAAAGCGTACGTAGGCGGACGCGCAGGCGTTTTGTGAAAGCCCTCGGCTCAACCGAGGAATTGCTTGACGAACCGCGCGTCTTGAGGCAGGTACGGGCTGTCGGAACGATAGGTGGAGTGGTGAAATGCGTTGATATCTATCGGAACGCCGAAGGAGAAATCAGGCAGCTGGGCCTGTCCTGACGCTGAGGTACGAAAGCGTGGGTAGCGAACGGG
>JN537890.1.1306
TACGAAGGGCCCGAGCGTTAATCAGAATCACTGGGCTTAAAGCGTGCGCAGGCGGAAACGTCAGTGTCTTGTGAAATCCCACGGCTCAACCGTGGAATTGCAGGGCATACTGCGTTTCTTGAGGTCGGTAGAGGTCGCCGGAACTCTAGGTGTAGCGGTGAAATGCGTAGATATCTAGAGGAACGCCGAAGGTGAAGACAGGCGACTGGGCCGATTCTGACGGCTCAGGCACGAAAGCGTGGGGAGCAAACAGG
>JN537892.1.1456
GACGGAGGGTGCTAACGTTGCTCGGAATTACTGGGCGTAAAGCGCGCGTAGGCGGGTTGGAAAGCGAGATGTGAAAGCCCTCGGCTCAACCGAGGATGTGCATTTCGAACTACTAGCCTTGAGTGCGGGAGAGGGAGGTAGAATTCCCGGTGTAGAGGTGAAATTCGTAGATATCGGGAGGAATACCGGTGGCGAAGGCGGCCTCCTGGACCGACACTGACGCTGAGACGCGAAAGCGTGGGGAGCAAACAGG
>JN537925.1.1456
TACGGGGGGAGCTAGTGTTGTTCGGATTTACTGGGCGTAAAGGGAGCGTAGGCGGAAACCTAAGTTAGGGGTGAAAATTCAGGGCTCAACCCTGAACTTGCCCTTGATACTGGGTTTCTTGAGTATGGAAGAGGGTGATGGAATTCCTGGTGTAGCGGTGGAATGCGTAGATATCAGGAGGAACACCGATAGCGAAGGCAGTCACCTGGGACAATACTGACGCTGAGGCTCGAAAGCGTGGGGAGCGAACAGG
>JN537932.1.1447
TACGTAGGTGGCGAGCGTTGTCCGGAATTACTGGGTGTAAAGGGCGTGTAGGCGGGGATGTAAGTCAGATGTGAGATACCACGGCTCAACCGTGGGGTGGCATCTGAAACTATATCTCTTGAGTACTGGAGAGGAAAGTGGAATTCCCAGTGTAGCGGTGAAATGCGTAGATATTAGGAGGAACACCAGTGGCGAAGGCGGCTTTCTGGACAGTAACTGACGCTGAGGCGCGAAAGCGTGGGGAGCGAACAGG
>JN537951.1.1318
GACAGAGGGTGCAAGCGTTGTTCGGAATCATTGGGCGTAAAGCGCGCGTAGGCGGCTGCGTAAGTCGGATGTGAAAGCCCTGGGCTCAACCCGAGGGAAGGTGCATCCGGAAAACTATGTAGCTTGAGTGCCGGAAAGGGTGGTGGAATTCCTGGTGTAGAGGTGAAATTCGTAGATATCAGGAGGAACCACCGGTGGGGAAAGGCGACCACTTGGACGGACACCTGACGCTGAGGTTGCGAAAAGCGTGGGGAGCAAACAGG
>JN537977.1.1479
TACGTAGGGGGTTAGCGTTGTTCGGAATCACTGGGTGTAAAGGGAGCGTAGGCGGAAAGGTAAGTTAGGAGTTAAATACACAGGCTCAACCTGTGACCTGCTTTTAATACTGTCTTTCTCGAGTATGGGAGAGGGTAATGGAATTCCAGGTGTAGCGGTGGAATGCGTAGATATCTGGAAGAACACCAGTTGCGAAGGCGGTTACCTGGCCCAATACTGACGCTGAGGCTCGAAAGCGTGGATAGCAAACAGG
>JN537982.1.1342
TACGAAGGTGGCGAGCGTTGTTCGGAATCACTGGGCTTAAAGGGCGTGCAGGGCGGCCGTGCAAGCGTCTTGTGAAATCCCCCGGCTCAACCGGGGAATGGCTGGCCGAACTGTGCGGCTTGAGGCAGGTAGGGGTGCGTGGAACTCTTGGTGGACCGGTGAAATGCGTAGATATCAAGAGGAACGCCGGAGGCGAAAGCGACGCACTGGGCCTGTCCTGACGCTGAGACGCGAAGGCCAGGGGAGCGAACGGG
>JN537984.1.1355
TACGGAGGGGGTTAGCGTTGTTCGGAATTACTGGGCGTAAAGCGCGCGTAGGCGGGCTGTTAAGTCGGGGGTGAAATCCCGGGGCTCAACCCCGGAACTGCCTCCGATACTGGCAGCCTAGAGTTCGAGAGAGGTGAGTGGAATTCCGAGTGTAGAGGTGAAATTCGTAGATATTCGGAAGAACACCAGTGGCGAAGGCGGCTCACTGGCTCGATACTGACGCTGAGGTGCGAGAGCGTGGGGAGCAAACAGG
>JN538004.1.1389
TACATAGGAGGCAAGCGTTATCCGGATTTACTGGGCGTAAAGAGCGTTGAGGCGGCTTCGTAAGTTGGACGTGAAAGCTCCCGGCTTAACTGGGAGAGGCCGTTCAATACTGCGGGGCTTGAGGACAGCAGAGGGGGGTGGAATTTCCGGTGTAGTGGTGAAATGCGTAGATATCGGAAGGAACACCAGTGGCGAAGGCGGCCCCATGGGCTGCTCCTGACGCTGAAGGCGAAAGCTAGGGTAGCGAACGGG
>JN538005.1.1415
TACGGAGGGTGCAAGCGTTAATCGGATTTATTGGGCGTAAAGGGGGCGCAGGCGGGAAAGTAAGTCAGACGTGAAATTCCGGGGCTCAACCTCGGAGCTGCATTTGAAACTACTTTTCTTGAGGATAGGCGGAGAAAACGGAATTCCACAAGTAGCGGTGAAATGCGTAGATATGTGGAAGAACACCCGTGGCGAAGGCGGTTTTCTAGCTTATTCCTGACGCTGAGGCCCGAAAGCTAGGGGAGCGAACAGG
>JN538024.1.1428
TACGTAGGTGGCGAGCGTTGTCCGGAATTACTGGGTGTAAAGGGCGTGTAGGCGGGAGAGCAAGTCAGATGTGAAATACCACGGCTCAACTGTGGGGGTGCATCTGAAACTGCACTTCTTGAGTACTGGAGAGGGAAGCGGAATTCCTAGTGTAGCGGTGAAATGCGTAGATATTAGGAGGAGCACCAGTGGCGAAGGCGGCTTCCTGGACAGAGACTGACGCTGAGGCGCGAAAGCGTGGGGAGCAAACAGG
>JN538028.1.1390
TACGTAGGGGGCAAACGTTGCTCGGAATTACTGGGCGTAAAGGGTGCGCAGGTGGCTGAGAAAGTCGTTGATGAAATCCCCGGGGCTTACCCCCGGAACTGTCTTCGATACTTCCCAGCTTGAGGATAGTCGAGGGGAACGGAATTCCCGGTGGAGCGGTGAAATGCGTAGATATCGGGAGGAACGCCAGAGGCGAAGGCGGTTCTCTAGGCTGATCCTGACACTGAGGTACGAAAGCTAGGGGAGCGAACGGG
>JN538031.1.1354
TACGTAGGTGGCGAGCGTTATTCGGATTTACTGGGCGTAAAGGGTCCGCAGGGGGTTTGCCAAGTCTGATGTGAAATTTCCCGGCTCAACCGGGAACCTGCATTGGAAACTGGCGAACTGGAGTACATGATGGGAGAGCGGAATTCCTGGTGTAGCGGTGGAATGCGTAGATATCAGGAAGAACACCGATGGCGAAGGCGGCTCTCTGGCATGGTACTGACCCTCATGGACGAAAGCGTGGGTAGCAAACAGG
>JN538032.1.1330
GACGTAGGACGCGAGCGTTATCCGGATTTACTGGGCTTAAATGCGCCTGCAGGCGGTCAGGTAAGTCGGTTGTGAAAGCCCCGTGCTCAACGCGGGGAGGCCAAGCGATACTGCGTGACTTGAGGGCGGAAGAGGGGAGTGGAATTCCCGGTGTAACGGTAAAATGCGCAGATATCGGGAGGAACACCAGTGGCGAAGGCGGCTCCCTGGACCGCACCAGACGCTCAGAGGCGAAAGCTAGGGGAGCGAACAGG
>JN538045.1.1443
TACGAAGGGGCCAAGCGTTGTTCGGAATTACTGGGCTTAAAGCGCGCGTAGGCGGAAAAGTAAGTGTCCTGTGAAATCCCTCGGCTCAACCGGGGAACTGCGGGGCAAACTGCTTTTCTTGAGGCAAGCAGAGGTGTGTGGAACTCTGGGTGGAGCGGTGGAATGCGTAGATATCCAGAGGAACGCCAGTGGAGAAATCGGCACACTGGGCTTGATCTGACGCTGAGGTGCGAAAGCGTGGGTAGCGAACAGG
>JN538057.1.1433
CACGTAAGGGGCGAGCGTTGTTCGGAATTATTGGGCGTAAAGGGCGTGTAGGCGGCTATGTAAGCCTGGTGTGAAAGACTTCAGCTTAACTGGAGGCTCGCGCTGGGAACTATGTGGCTTGAGTATAGGAGGGGGAGCTGGAATTCCAGGTGTAGGGGTGAAATCTGTAGATATCTGGAAGAACACCGGAGGCGAAGGCGAGCTCCTGGCCATATACTGACGCTGAGGCGCGAAAGCGTGGGGAGCGAACAGG
>JN538068.1.1454
TACGAAGGTGGCTAGCGTTGTTCGGAATCACTGGGCTTAAAGCGCACGCAGGCGGAAAGTTAAGTGTTTTGTGAAATCCCTCGGCTTAACCGAGGAACTGCTTGACATACTGGCTTTCTTGAGGCAGGCAGGGGCGCGTGGAACTCTAGGTGGAGCGGTGAAATGCGTAGATATCTAGAGGAACGCCAGTGGTGAAGACGGCGCGCTGGACCTGTCCTGACGCTGAGGTGCGAAAGCGTGGGGAGCAAAAAGG
>JN538070.1.1482
GACGTGTGGCGCAAGCGTTGTTCGGAATCACTGGGCATAAAGAGCGCGTAGGCGGTGTCGTAAGTCGGGTGTGAAATCCCTCGGCTCAACCGGGGAACTGCATCCGAAACTGCGGCACTAGAGTTCGGTAGGGGGGAGTGGAATTCCTGGTGGAGCGGTGAAATGCGTAGATATCAGGAGGAACGCCGGTGGCGAAGGCGACTCTCTGGCCCGCAACTGACGCTGAGTGCGCGAAAGCTAGGGGAGCAAACAGG
>JN538071.1.1412
TACGGAGGGTGCAAGCGTTATTCGGAATCACTGGGCGTAAAGCGCACGTAGGCGGCTTCGCAAGTCCGGTGTGAAAGCCCTCGGCTCAACCGACGAATTGCACTTGAAACTGTAGAGCTGGAGTTCGGGAGAGGGTGGTGGAATTCCAGGTGTAGGAGTGAAATCCGTAGATATCTGGAGGAACACCAGAGGCGAAGGCGGCCACCTGGACCGAAACTGACGCTGAGGTGCGAAAGCGTGGGGAGCAAACAGG
>JN538095.1.1448
TACGAGGGGTGCAAACGTTATTCGGAATTACTGGGCGTAAAGGGTGTGCAGACGGCGCATTAAGTTCGTTGTTAAATCTTCCGGCCTAACCGGAAGCTCGCGATGAAAACTGGTGTGCTTGAGGGTGGAAGAGAGAAGCGGAATTCTCGGAGTAGCGGTAAAATGCGTAGATCTCGAGAGGAACACCGATGGCGAAGGCAGCTTCTTGGTCCACTCCTGACGTTGAGACACGAAAGCGTGGGTAGCAAACAGG
>JN538101.1.1342
AACGTATGGGACAAGCGTTATCCGGATTCACTGGGCGTAAAGAGCGTTGAGGCGGTTCCGTAAGTTGGGCGTGAAAGCTCCGGGCTTAACCCGGAGATGTCGTTCAATACTGCGGGGCTTGAGGACAGCAGAGGAAGGTGGAATTCCCGGTGTAGTGGTGAAATGCGTAGATATCGGGAGGAACACCCGTGGCGAAGGCGGCCTTCTGGGCTGTTCCTGACGCTGAAGGCGAAAGCTAGGGGAGCGAACGGG
>JN538118.1.1335
CACGTATGGGGCGAGCGTTGTTCGGAATTATTGGGCGTAAAGGGCGCGTAGGTGGATACGCAAGTCTGGTGTGAAAGACCGCAGCTCAACTGCGGGGGCGCGCCGGAAACTGTGTGTCTTGAGTCCTGGAGGGGGAACTGGAATTCCTGGTGTAGGGGTGAAATCTGTAGATATCAGGAAGAACATCGGTGGCGAAGGCGAGTTCCTGGACAGTGACTGACGCTGAGGCGCGAAAGCGTGGGGAGCGAACAGG
>JN538120.1.1442
TACAGAGGGTGCAAACGTTGTTCGGAATTACTGGGCGTAAAGCGCGTGTAGGCGGTTCGTTAAGTCGACTGTGAAAGCCCATGGCTCAACCATGGAAGTGCAGTCGATACTGGCAGACTGGAGTCCCGGAGAGGGTGGTGGAATTCCCAGTGTAGAGGTGAAATTCGTAGATATTGGGAGGAACACCGGTGGCGAAGGCGACCACCTGGACGGGTACTGACGCTGAGACGCGAAAGCGTGGGGAGCAAACAGG
>JN538128.1.1424
TACGAACCGTACGAACGTTATTCGGAATCACTGGGCTTAAAGGGTGCGTAGGCGGCTTGGTAAGTTGAGTGTGAAATCCCTCGGCTCAACCGAGGAATGGCGCTCAAAACTATCCGGCTTGAGGAAGGCAGAGGTAAGCGGAACTAATGGTGGAGCGGTGAAATGCGTTGATATCATTAGGAACACCTGAGGCGAAAGCGGCTTACTGGGCCTTTTCTGACGCTGAGGCACGAAAGTTAGGGGAGCCAACGGG
>JN538130.1.1458
TACGTAGGGAGCGAGCGTTGTTCGGAATCACTGGGCGTAAAGGGAGTGTAGGCGGAAGGGTAAGTCAGAAGTGTAACCTACGGGCTCAACCCGTAGCTCGCTTTTGATACTGCTCTTCTTGAGTAGTGGAGAGGGAAACGGAATTCCAGGTGTAGCGGTGGAATGCGTAGATATCTGGAAGAACACCAGTAGCGAAGGCGGTTTCCTGGCCACATACTGACGCTGAGGCTCGAAAGCGTGGGGAGCAAACAGG
>JN538145.1.1307
AACGTAGGGGACAAGCGTTATCCGGATTCACTGGGCGTATAGAGCGTTGAGGCGGTTCCGTACGTTGGGCGTGAAAGCTCCGGGCTTAACCCGGAGATGTCGTTCAATACTGCGGGGCTTGAGGACAGCACAGGAACGTGGAATTCCCGGTGTAGTGGTGAAATGCGTAGATATCGGGAGGAACACCCGTGGCGAAGGCGGCCTTCTGGGCTGTTCGAGACGAGGAAGCCGAAAGCTAGGGGAACGAACGGG
>JN538149.1.1360
AACGTATGGGGCGAGCGTTATCCGGATTTACTGTGCGTATAGAGCGTTGAGGCGGTTCTGCAAGTTGGGCGTGAAACCCCCGGGCCCAACCCGGGGAAGCCGTTCAATACTGCTGGACTTGAGGGCAGCAGAGGGAGGTGGAATTCCCGGTGTAGCGGTGAAATGCGTCCATTTCGGGAGGTACACCAGTGGCGAAGACGGCCTCCTGGGCTGTTCCTGACGCTGAATGCGAAAGCTAGGGTAGCGAACGGG
>JN538157.1.1474
GACGGGGGGAGCAAGCGTTGTTCGGAATTACTGGGCGTAAAGGGCGTCTAGGCGGATCGGTAAGTCAGAGGTGAAATCTCTCGGCTCAACTGGGAAATTGCCTTTGAAACTGCCGTTCTTGAGTGCAGGAGAGGTGTGGGGAATTCCCAGTGTAGCGGTGAAATGCGTAGATATTGGGAAGAACGCCGGTGGCGAAGGCGCCACACTGGCCTAGCACTGACGCTGAAGCGCGAAAGCGTGGGTAGCAAACAGG
>JN538160.1.1408
GACGTATGATGCAAGCGTTGTCCGGAATTATTGGGCGTAAACCGTTCGTAGGCGGCCTGTCAAGTCTGATGTTAAAGCCCGGGGCTCAACTCCGGTTCAGCATTGGATACTGGCAAGCTAGAGTACGGTAGAGGCAAGGGGAATTCCTAGTGTAGCGGTGAAATGCGTAGATATTAGGAGGAACACCGGTGGCGAAAGCGCCTTGCTGGACCGAAACTGACGCTGAGGGACGAAAGCCAGGGGAGCAAATGGG
>JN538161.1.1462
TACGGAGGGTGCAAGCGTTGTTCGGAATTACTGGGCGTAAAGGGCGTGCAGGCGGTTTGGCAAGTCAGATGTGAAAGCCCTGGGCTCAACCCAGGAAGTGCGTCTGAAACTGCCAAACTCGAGTATGGGAGAGGAGAGTGGAATTCCCAGTGTAGAGGTGAAATTCGTAGATATTGGGAGGAACACCCGTGGCGAAGGCGGCTCTCTGGACCAATACTGACGCTGAGACGCGAAAGCGTGGGGAGCAAACAGG
>JN538183.1.1415
AACGTAGGAGGCGAGCGTTATCCGGATTTACTGGGTGTAAAGCGCGTGCAGGCGGTCGCGTAAGTGGTGCGTGAAAGCGCCCGGCTCAACCGGGCGAGGCCGTGCCAAACTGCGTGACTGGAGGCAGGTAGAGGCGCGTGGAATTCCGGGTGTAGTGGTGAAATGCGTAGATATCCGGAGGAACACCAGTGGCGAAGGCGGCGCGCTGGGCCTGACCTGACGCCAAGACGCGAAAGCATGGGGAGCGAACGGG
>JN538201.1.1407
TACGGAGGATGCAAGCGTTATCCGGATTTATTGGGTTTAAAGGGTGCGTAGGCGGAAAAGTAAGTCAGTGGTGAAATCCTGCGGCTTAACCGTAGAATTGCCATTGATACTGTTTTTCTTGAGTATAGTTGAGGTGGGCGGAATGTGTAATGTAGCGGTGAAATGCTTAGATATTACACAGAACACCAATTGCGTAGGCAGCTCACTAAACTATTACTGACGCTGAGGCACGAAAGCGTGGGGAGCAAACAGG
>JN538209.1.1411
AACAAATGTGGCAAGCGTTGTTCGGAATCACTGGGCATAAAGGGCATGTAGGCGGTGTAGTAAGTTAACTGTGAAATCCCCCGGCTCAACTGGGGAATTGCAGTTAATACTGCTATACTAGAGTGCAGAAGAGGAGAGTGGAATTCCAGGTGTAGCGGTGTGAATGCGAAGATATCTGGGAGAAGGCCGGTGGCGAAAGCGACTCTCTGGTCTGTCACTGACGCTGAGATGCGAAAGCGTAGGTAGCGAACGGG
>JN538248.1.1224
GACGAGGTGCACAAGCGTTGTTCGGAATCACTGGGCATAAAGAGTGCGTAGGCGGTCTGGTAAGTCGGGTGTGAAAGCCCTCGGCTCAACCGGGGAATTGCTTCCGATACTGCCAGACTTGAGAGCGAAAGGGGCAAGCGGAATTCCAGGTGTAGCGGTGGAATGCGTAGAATATCTGGCGAGAACGCCGAAGGCGAAGGCAGCTTGCTGGGTCGCATCTGACGCTGAGGCACGAAAGCTAGGGGAGCGAACAGG
>JN538265.1.1297
TACGGAGGGTGCAAGCGTTGTCCGGATTTATTGGGTTTAAAGGGTGCGTAGGCGGCCTGTTAAGTCAGTGGTGAAAGGTAGCAGCTCAACTGTTGAACTGCCATTGATACTGACAGGCTTGAGTATAGTCGAGGTAGGCGGAATTTATGGTGTAGCGGTGAAATGCATAGATACCATAAAGAACACCGATAGTGAAGACAGTTTACCAGGCTATAACTGACGCTGAGGCACGAAAGCATGGGGATCGAACAGG
>JN538266.1.1335
GACGAAGGGTCCAAGCGTTAATCGGAATCACTGGGCTTAAAGCGTGCGCAGCCGGGCCTGTAAGTACCTTGGTGAAATACCCCCGCTCAACGTTGGAATGCCAGGTTATACTGCAGGCCTTGAGCCCGCTAGAGGTTGCCGGAACTGTAGGTGTACCGGTGAAATGCGTAGATATCTACAGGAACACCAAAGACGAAGGTAGGCAACTGGGCCGGTTCTGACGCTCAGGCACGAAAGCGTGGGGAGCAAACAGG
>JN538268.1.1251
TACGTAGGGAGCGAGCGTTGTTCGGAATCACTGGGCGTAAAGGGAGTGCAGGCGGAAAGGTAAGTCAGAAGTGTAATCTACGGGCTCAACCCGTATCTCGCTTTTGATACTGCTTTTCTTGAGTAGTGGAGAGGGAAACGGAATTCCAGGTGTAGCGGTGGAATGCGTAGATATCTGGAAGAACACCAGTAGCGAAGGCGGTTTCCTGGCCACATACTGACGCTGAGGCTCGAAAGCGTGGGGAGCAAACAGG
>JN538338.1.1284
GACGAAGGATGCGAGCGTTATCCGGAATCACTGGGCGTAAAGGGCGTCTAGGCGGTCGGGTAAGTCACTTGTGAAAGCCCGCGGCACAACTGCGGAAGGTCTCGTGATACTGCTCGACTCGGGTGCAGGAGAGGGAAGTGGAACTCACAGAGTAGCGGTGGAATGCGTAGATACTGTGAGGTACCCCGATGGCGAAGGCAACTTCCTGGCCTGCTACCGACGCTGAAGCGCGAAAGCGTGGGGAGCGAAGGGG
>JN538356.1.1303
TACGGAGGGGGCGAGCGTAATTCGGAATTACTGGGCGTAAAGCGCACGTAGGCGGCCAGGCAAGTCAAAGGTGAAAGCCCCTCGGCTCAGCCGAGGAATTGCCTTTGACACTGCTTGGCTTGAGTCCGGGAGGGGGGAGCGGAATTCCCAGTGTAGCGGTGAAATGCGTAGATACTGGGAGGAACAACGGTGGCGAAGGCGGCTCCCTGGACCGGTACTGACGCTAAGGTGCGAAAGCGTGGGTAGCACACAGG
>JN538357.1.1354
CACGAACCGTACAAACGTTATTCGGAATTACTGGGCTTAAAGGGTGCGTAGGCGGTCCGGTAAGTTGGGTGTGAAATCCCTCGGCTCAACCGAGGAATTGCGCCCAATACTGTCGGGCTAGAGGGAGACAGAGGTGAGCGGAACTCAGGGTGGAGCGGTGAAATGCGTTGATATCCTGGGGAACACCCGTGGCGAAAGCGGCTCACTGGGTCTCTTCTGACGCTGAGGCACGAAAGCTAGGGGAGCGAACGGG
>JN538359.1.1448
TACGGAGGTTGCAAGCGTTGTTCGGAATGACTGGGCGTAAAGGGAGCGCAGGCGGCTTGGTAAGTCTGAAGTGGAATCCCGGGGCTCAACCTCGGAATGGCTTTGGATACTGCCAAGCTGGAGTTCGTGAGAGGAGAGCGGAATTCCAGGTGTAGCGGTGAAATGCGTAGATATTTGGAGGAACACCGGTGGCGAAAGCGGCTCTCTGGCGCGAAAACTGACGCTGAGGCTCGAAAGCGTGGGGAGCGAACAGG
>JN538371.1.1231
GACAGAGGGTAGCAAGCGTTGTTCGGAATAATCGGGCGTAAAGGGCGCGTAGGCGGCTTCGTAAGTCGGATGTAAAAGCCCGGGGCTCAACCCCGGAAGTGCATTTCGAAACTGCGTAGCTTGAGTCTCGGAGAGGGTAGTGGAATTCCTCGGTGTAGAGGCGAAATTCGTAGATATCAGGAGGAACACTTGTGCCGAAGGCGACTGCCTGGACGAACACTGACGCTGAGGCGCGAAAGCGTGGGGAGCAAACAGG
>JN538379.1.1304
TACGGATGGTGTAAGCATTAATCGGAATCACTGGGCATAAAGAGCACGTAGGCGGCGATGTAAGTCAGTGGTGAAATCCCTCGGCTCAACCGAGGAACTGCCATTGATACTGCGTTGCTGGAGTCCGCGAGGGGTAGATGGAATTCCAGGTGGAGCGGTGAAATGCGTAGAGATCTGGAGGAACGCCGGAGGCGAAAGCGATCTGCTGGCGCGCGACTGACGCTGAGGTGCGAAAGCTAGGGTAGCAAACGGG
>JN538399.1.1245
TACGGAGGATGCAAGCGTTATCCGGATTCATTGGGTTTAAAGGGTACGTAGGCGGAAGATTAAGTCAGTGGTGAGATCCTGCAGCTTAACTGTAGAACTGTCATTGATACTGATCTTCTTGAATATAGTTGAGGTAGGCGGAATGTGTAATGTAGCGGTGAAATGCTTAGATATTACACAGAACACCGATTGCGAAGGCAGCTTACTAAACTATGATTGACGCTGAGGTACGAAAGCTTGGGGAGCGAACAGG
>JN538417.1.1379
TACGGAGGATGCGAGCGTTATCCGGATTCATTGGGTTTAAAGGGTGCGCAGGCGGGGTACCAAGTCAGTAGTGAAAGCCCGGGGCTTAACTTCGGGATTGCCATTGAAACTGGTATTCTTGAGTGCAGTTGAGGACGGCGGAATGAGTTGTGTAGCGGTGAAATGCATAGATATAACTCAGAACACCGATTGCGAAGGCAGCTGTCTAGACTGCTACTGACGCTGAGGCACGAAAGCGTGGGGAGCGAACAGG
>JN538423.1.1252
TACGAAGGTGGCGAGTGTTGTTCGGAATCACTGGGCTTAAAGAGCACGTAGGCGGACCTTCAAGCGTCTTGTGAAATCCCTCGGCTCAACCGAGGAATTGCGAGGCGAACTGTTGGTCTTGAGGCAGGCAGGGGCGCGCGGAACTCTTGGTGGAGCGGTGGAATGCGTAGATATCAAGAGGAACGCCAGAGGCGAAGGCGGCGCGCTGGGCCTGTCCTGACGCTGAGGTGCGAAAGCCAGGGGAGCGAACGGG
>JN538434.1.1282
GACTTAGGACGCTAGCGTTATCCGGATTTACTGGGCTTAAAGCGCCTGCATGCGGTCAGGTAAGTCGGTTGTGACAGCCCCGTGCTCAACGCCGGGGAGCCCAAAGCGATACTGCTTGACTTGAGGCCGTAAGAGGGGAGTGGAATTCCCGGTGTACCGGTAATATGCGCAGATATCGGGAGGAACACCAGTGGCGAAGACGGCTCCCTGGACCGCGCCTGACGCTCAGAGGCGAAAGCTAGGGGAGCGAACAGG
>JN538440.1.1450
TACGGAGGGTGCGAGCGTTATTCGGAATTACTGGGCGTAAAGCGGGTGTAGGCGGCCAGGCAAGTCTGGTGTGAAAGCCCGGGGCTTAACCCCGGAAGTGCATTGGATACTGTCTGGCTTGAGTACCGGAGAGGAAGGGGGAATTCCCGGTGTAGAGGTGAAATTCGTAGAGATCGGGAGGAATACCAGTGGCGAAGGCGCCCTTCTGGACGGATACTGACGCTGAGACCCGAAAGCGTGGGGAGCAAACAGG
>JN538453.1.1328
CACGGAGGGGGCAAGCGTTGTCCGGAATTACTGGGCGTAAAGGGCGTGTAGGCGGCCTACCAGGTCACATGTGAAATCCCCGGGCTCAACTCGGGAACTGCGTTTGAACCCGTTAGGCTTGAGGCTAGGAGACGGAAAGCGGAATGCCTGGTGTAACGGTGGAAATGCTTAGATATCAGGAGGAACACCGGTGGCGAAAGCGGCTTTCTGGACTAGTTCTGACCCTGAGGCGCGAAAGCGTGGGGAGCGAACGGG
>JN538476.1.1383
AACGTAGGAGGCGAGCGTTATCCGGATTTACTGGGTGTAAAGCGCGTGCAGGCGGTCATGTAAGTGGCGCGTGAAAGCGCCCGGCTCAACCGGGCGAGGCCGTGCCAAACTGCGTGACTGGAGGCAGGTAGAGGCGCGTGGAATTCCGGGTGTAGTGGTGAAATGCGTAGATATCCGGAGGAACACCAGTGGCGAAGGCGGCGCGCTGGGCCTGACCTGACGCTAAGACGCGAAAGCATGGGGAGCGAACGGG
>JN538479.1.1406
TACGGAGGTTGCGAGCGTTGTTCGGAATTACTGGGCGTAAAGGGAGCGCAGGCGGTTAGGTCAGTCTGAAGTGGAAGCCCAGGGCTCAACCCTGGAAGTGCTTTGGATACTACCTGACTTGAGTACGCGAGAGGAAAGCGGAATTCCAGGTGTAGCGGTGAAATGCGTAGATATCTGGAGGAACACCGGTGGCGAAAGCGGCTTTCTGGCGCGTTACTTGACGCTGAGGCTCGAAAGCGTGGGGAGCGAACGGG
>JN538482.1.1345
GACGTAGGATGCAAGCGTTGTCCGGAATCATTGGGCGTAAAGCGTTCGTAGGCGGCCTGTCAAGTCTGATGTTAAAGCCCGGAACTCAACTCCGGTTCAGCATTGGATACTGACAAGCTAGAGTGCAGGAGAGGCAAGGGGAATTCCTAGTGTAGCGGTGAAATGCGTAGATATTAGGAGGAACACCGGTGGCGAAAGCGCCTTGCTGGACTGTAACTGACGCTGAGGGACGAAAGCCAGGGTAGCAAATGGG
>JN538508.1.1294
GACGAAGGTGGCTAGCGTTATTCGGTGTCACTGGGCTTAAAGCGTATGTAGGCGGAAATGTAAGTGTTTTGTGAAATCCCTCAGCTCAACTGAGGAATAGCTTGGCAAACTACATTTCTTGAGGCAAGTAGGGGTGCATGGAACTCTAGGTGGAGCGGTGGAATGCGTAGATATCTAGAGGAACGCCGATGGAGAAATCAGTGCACTGGGCTTGTCCTGACGCTCAGATACGAAAGCGTGGGGAGCAAACAGG
>JN538510.1.1223
GACGAGGGGTCCAAGCGTTGTTCGGAATCATTGGGCGTAAAGCGGGTGTAGGCGGCCTGTTAAGTCAGAAGTGAAAGCCCTGGGGCTCAACCCAGGAAGTGCTTTTGATACTAACAGGCTTGAGTGCTAGAAAGGTTGCTAGAATTCCTGGTGTAGAGGTGAAATTCGTAGATATCAGGAGGAATACCGGAGAGGAAGCTGGGTGACTGGCTAGACACTGACGCTCAGACCCGAAAGCGTGGGGATCAAACAGG
>JN538523.1.1410
TACGTAGGTGGCGAGCGTAGTCCGGAATTACTGGGTGTAAAGGGCGTGTAGGCGGGGATGCAAGTCAGATGTGAAATTCCAGGGCTCAACCCTGGAGCTGCATCTGAAACTGTATCTCTTGAGTGCTGGAGAGGAAAGCGGAATTCCTAGTGTAGCGGTGAAATGCGTAGAGATTAGGAGGAACACCAGTGGCGAAGGCGGCTTTCTGGACAGTAACTGACGCTGAGGCGCGAAAGCGTGGGGAGCAAACAGG
>JN538541.1.1445
CACGTAAGGGGCGAGCGTTGTTCGGAATTATTGGGCGTAAAGGGCGTGTAGGCGGTCCGGTAAGCCTGGTGTGTAAGGCTACGGCTTAACCGTAGTTTTGCGCTGGGAACTGCCGGGCTAGAGTCCAGAAGGGGGAGGTAGAATTCCTGGTGTAGGGGTGAAATCTGTAGATATCAGGAAGAATACCGGTGGCGAAGGCGACCTCCTGGTCTTGGACTGACGCTGAGGCGCGAAAGCGTGGGGAGCGAACAGG
>JN538570.1.1420
TACGAAGGTGGCAAGCGTTGTTCGGAATCACTGGGCTTAAAGCGCACGCAGGCGGATGGTCAAGCGTCTTGTGAAAGCCCTCGGCTTAACCGAGGAATTGCTGGGCGAACTGATTGTCTTGAGGCAGGTAGGGGCGAGTGGAACTCTTGGTGGAGCGGTGGAATGCGTAGATATCAAGAGGAACGCCAGAGGCGAAGGCGACTCGCTGGGCCCGTCCTGACGCTGAGGTGCGAAAGCCAGGGGAGCAAACGGG
>JN538587.1.1298
TACGGAGGGTGCAAGCGTTATTCGGAATCACTGGGCGTAAAGCGCACGTAGGCGGCTTTGCAAGTCAGGTGTGAAAGCCCTCGGCTCAACCGAGGAATTGCACTTGAAACTGTAGAGCTCGAGTTCGGGAGAGGGTGGCGGAATTCCAGGTGTAGGAGTGAAATCCGTAGATATCTGGAGGAACACCAGAGGCGAAGGCGGTCACCTGGACCGAAACTGACGCTGAGGTGCGAAAGCGTGGGGAGCAAACAGG
>JN538611.1.1452
TACGTAGGGGGCTAGCGTTGTTCGGAATCACTGGGCGTAAAGGGAGTGTAGGCGGGAAGGTAAGTTAGGAGTTAAATTCACAGGCTTAACCTGTGGCCTGCTCTTAATACTGCCTTTCTTGAGTATGGGAGAGGGTGATGGAATTCCAGGTGTAGCGGTGGAATGCGTAGATATCTGGAAGAACACCAGTTGCGAAGGCGGTCACCTGGCCCAATACCGACGCTGAGGCTCGAAAGCTAGGGGAGCGAACAGG
>JN538614.1.1235
TACGAAAGGGGCTAGCGTCGTTCGGAATTACTGGGCGTAAAGCGCGCGTAGGCGGTCTATCAAGTTGGGGGTGAAATCCCGGGGCTCAACTCCGGAACTGCCTCCAAAACTGGTAGACTAGAGGATGCGAGAGGATAGTGGAATTCCGAGTGTAGAGGTGAAATTCGTAGATATTCGGAAGAACACCAGTGGCGAAGGCGACTGTCTGGCGCATTTCTGACGCTGAGGCGCGAAAGCGTGGGGAGCAAACAGG
>JN538660.1.1376
TACGGAGACTGCAAGCGTTACTCGGATTCACTGGGCGTAAAGGGTGCGTAGGCCGCTAAGCGTGTCAGGTGTGAAATCTCGGGGCTCAACCTCGAAACTGCGCCTGAAACTGTTTAGCTTGAGTATTGGAGAGGTAAGCGGAATTTCTGGGTGTAGCGGTGAAATTGCGTAGATATCAGAAGGAACACCAATGGCGAAGGCAGCTTACTGGACAATAACTGACGCTGAGGCACGAAAGCGTGGGTAGCGAAAGGG
>JN538701.1.1204
TACGAGGGGTGCAAACGTTATTCGGATTTACTGGGCGTAAAGGGTGTGTAGACGGTATACTAAGTTCGTTGTTAAATCTTCCGGCCTAACCGGAAGCTTGCGATGGAAACTGGTAAGCTAGAGGATGGAAGAGAGAAGCGGAATTCTCGGAGTAGCGGTAAAATGCGTAGATCTCGAGAGGAACACCGATGGCGAAGGCAGCTTCTTGGTCCACTCCTGACGTTGAGACACGAAAGCGTGGGTAGCAAACAGG
>JN538756.1.1449
TACAGAGGGTGCAAACGTTGCTCGGAATTACTGGGCGTAAAGAGCGTGTAGGCGGTCTGTTAAGTCGGCTGTGAAAGCCCATGGCTCAACCATGGAAGTGCAGTCGATACTGGCGGGCTAGAGTCCCGGAGAGGGTGGTGGAATTCCCAGTGTAGAGGTGAAATTCGTAGATATTGGGAGGAACACCGGTGGCGAAGGCGACCACCTGGACGGGTACTGACGCTGAGACGCGAAAGCGTGGGTAGCAAACAGG
>JN538763.1.1268
CACGGAAGGCGGCCAAGCTTGTTTCGGAAATACTGGGCGTAAAGGGCGTGTAGCCGGCCTAGCAGGTCAGATGTGAATCCCCGGGCTCAACTCGGGAACTGCGTTTGAAACCGGTAGGCTTGAGGCTAGGAGAGGAAAGCGGAATTCCTGGTGTAGCGGTGAAATGCGTAGATATCAGGAGGAACACCGGTGGCGAAAGCGGCTTTCTGGACTAGTTCTGACGCTGAGGCGCGAAAGCGTGGGGAGCGAACGGG
>JN538795.1.1454
TACGGAGGGTGCAAGCGTTGTTCGGAATTACTGGGCGTAAAGAGCGTGTAGGCGGTAAGGTAAGTCAGGCGTGAAAGCCCTGGGCTTAACCCAGGAAGTGCGTTTGAAACTACCTCACTAGAGTATGGGAGAGGAGAGTGGAATTCCCGGTGTAGAGGTGAAATTCGTAGATATCGGGAGGAACACCCGTGGCGAAGGCGACTCTCTGGACCAATACTGACGCTGAGACGCGAAAGCGTGGGGAGCAAACAGG
>JN538799.1.1212
GACGAAGGTGGCGAGCGTTGTTCGGAATTACTGGGCTTAAAGAGCACGTAGGTGGGCTTGCAAGCGTCTTGTGAAAGCCCCCGGCTTAACCGGGGAATTGCAGGGCGAACTGCCAGCCTTGAGGCAGGTAAGGGCGAGTGGAACTCTTGGTGGAGCGGTGGAGTGCGTAGATATCAAGAGGAACGCCGGAGGTGAAGACGACTCGCTGGGCCTGTCCTGACACTGAGGTGCGAAAGCCAGGGGAGCAAACGGG
>JN538852.1.1421
TACGAAGGAGGCTAGCGTTGTTCGGAATCACTGGGCATAAAGAGCGTGTAGGCGGCTTGGCAGGTGTCCTGTGAAATCCCACGGCTCAACCGTGGAATTGCAGGGCAAACCGCCAGGCTTGAGGCAAACAGGGGCTGATGGAACTCTGGGTGGAGCGGTGATATGCGTAGATATCCAGGGGAACGCCGAAGGCGAAGGCAGTCAGCTGGGTTTGTCCTGACGCTGAGACGCGAAAGCCAGGGGAGCGAACGGG
>JN538884.1.1448
TACGTAGGGTGCAAGCGTTGTTCGGAATCACTGGGCGTAAAGCGCGTGTAGGCGGCTGGTTAGGTCTGATGTGAAAGCCCTCGGCTCAACCGAGGAAGTGCATTGGAAACCAATCAGCTTGAGTACGGGAGAGGGAGGTGGAATTCTCAGTGTAGCGGTGAAATGCGCAGATATTGAGAGGAACACCGGTGGCGAAGGCGGCCTCCTGGACCGATACTGACGCTGAAACGCGAAAGCGTGGGGAGCAAACAGG
>JN538897.1.1406
TACGGAGGATGCAAGCGTTATCCGGATTTATTGGGTTTAAAGGGTGCGCAGGCGGAAAATTAAGTCAGTGGTGAAATCCTGCAGCTTAACTGTAGAACTGTCATTGATACTGATTTTCTTGAATTCAGTTGAGGTAGGCGGAATGTGTAATGTAGCGGTGAAATGCTTAGATATTACACAGAACACCAATTGCGAAGGCAGCTTACTAAACTGACATTGACGCTGAGGCACGAAAGCGTGGGGAGCGAACAGG
>JN538909.1.1246
TACGGAGGGTGCAAGCGTTATCCGGAATCACTGGGTTTAAAGGGTGCGTAGGCGGCCTGGTAAGTCAGAGGTGAAAGCCCACCGCTTAACGGTGGAGGTGCCCCTGATACTGCTGGGCTTGAGTTAGGTTGAGGTTGGCGGAATGTGACATGTAGCGGTGAAATGCATAGATATGTCATAGAACACCAATTGCGAAGGCAGCTGACTGGACCTTGACTGACGCTGAGGCACGAAAGCGTGGGGAGCGAACAGG
>JN538935.1.1362
TACGGAGGGGGCAAGCGTTGTTCGGAATTACTGGGCGTAAAGGGCGCGCAGGCGGTCAGTCGCGTCAGATGTGAAAGCCCCGGGCTCAACCTGGGATGTGCATTTGATACGGGCTGGCTAGAACCCAGGAGAGGGTGGTGGAATTCCCAGTGTAGAGGTGAAATTCGTAGATATTGGGAAGAACACCGATGGCGAAGGCAGCCACCTGGACCGGTGTTGACGCTGAGGCGCGAAAGCGTGGGGAGCAAACAGG
>JN538953.1.1478
GTCATATGTGGCAAGCGTTGTTCGGAATCACTGGGCATAAAGAGCACGTAGGTGGTGAAGTAAGTTAACTGTGAAATACCCCGGCTTAACTGGGGAATTGCAGTTAATACTGCTTTACTAGAGTACAGGAGGGGAGAGTGGAATTCTAGGTGTAGCGGTGGAATGCGAAGATATCTAGGAGAAGGCCGGTGGCGAAAGCGACTCTCTAGCCTGTTACTGACACTGAGGTGCGAAAGCGTAGGTAGCGAACGGG
>JN538961.1.1405
GACGAACCGTCCAAACGTTATTCGGAATCACTGGGCTTAAAGGGTGCGTAGGCGGTCCGGTAAGTTGGGTGTGAAATCCCTCAGCTTAACTGAGGAATTGCGCCCAATACTGCCGGGCTTGAGGAAGGCAGAGGCGAGCGGAACTCAGGGTGGAGCGGTGAAATGCGTTGATATCCTGAGGAACACCAGTGGCGAAAGCGGCTCGCTGGGCCTTTTCTGACGCTCAGGCACGAAAGCTAGGGGAGCGAACGGG
>JN538973.1.1510
TACGGAGGGTGCAAGCGTTATTCGGAATTACTGGGCGTAAAGGGCGCGCAGGCGGCTTGGTAAGTCAGTAGTGAAAGCCCGGGGCTCAACCCCGGAAGTGCTGCTGAAACTGTCAGGCTTGAGTATGGTAGAGGGAAGTGGAATTCCTGGTGTAGCGGTGAAATGCGTAGATATCAGGAGGAACACCGGTGGCGAAGGCGGCTTCCTGGACCAATACTGACGCTGAGGCGCGAAGGCGTGGGTAGCAAACAGG
>JN538980.1.1329
AACGTAGGGGGCAAGCGTTATCCGGATTTACTGGGCGTAAAGAGCGTTGAGGCGGTTTTGTAAGTTGGGGCGTGAAAGCCCTGGGCTTAACTCAGGGAAGCCGTTCAATACTGCGAAACTTGATGGCAGCAGAGGGAGGTGGAATTCCCGGAGTAGCGGTGAAATGCGTAGATATCGGGAGGAACACCAGTGGCGAAGGCGGCCTCCTGGCATGCTCCTGACGCTGAAGGCGAAAGCTAGGGGAGCAAACGGG
>JN539026.1.1389
TACGTAGGGGGCAAGCGTTATCCGGAATCACTGGGCGTAAAGGGTGCGTAGGCGGCCGATCAAGCCAGGGGTGAAAGGCTACGGCTCAACCGTAGTAAGCCTTTGGAACTGATTGGCTTGAGTGCAGGAGAGGAGAGTGGAATTCCTAGTGTAGCGGTGAAATGCGTAGATATTAGGAGGAACACCAGTGGCGAAGGCGACTCTCTGGACTGTAACTGACGCTGAGGCACGAAAGCGTGGGGAGCAAACAGG
>JN539030.1.1275
TACGTAGGTGGCAAGCGTTGTCCGGAATTACTTGGGTGTACACGGCGTGTACGCCGGGGGTGCAAGTCAGATTGTGAAAGCCCATGGCTCAACCCTGGGGCTGCATCTGAAACTGCATCTCTTGGGGTGCCGGACAAAGAAAGCGGAATTCCCAGTGCAGCCGTGAACATGCCTAAACATTGGGAGGAACCCAGTGGCGAAAGCCGCTTTTCTGGACTGTACCTGACGCTGACGCGCGAAAGCCGTGGGGAGCAAACAGG
>JN539041.1.1436
TACGAAGGTGGCAAGCGTTGTTCGGAATTACTGGGCTTAAAGCGCACGTAGGCGGAAAGTTAAGTGTCTTGTGAAAGCCCCCGGCTTAACCGGGGAACTGCAGGGCATACTGGCTTTCTTGAGGCAAGTAGGGGTGCATGGAACTCTGGGTGGAGCGGTGAAATGCGTAGATATCCAGAGGAACGCCAGAGGTGAAAACGGTGCACTGGACTTGTACTGACGCTGAGGTGCGAAAGCGTGGGGATCGAACGGG
>JN539073.1.1429
TACGTAAGGGGCAAGCGTTGTTCGGAGTTATTGGGCGTAAAGGGCGCGTAGGCGGATTGGTAAGTCAGATGTGAAATTACAGGGCTCAACCTTGTACCTGCATTTGATACTGCTAATCTAGAGTTCGGTATAGGGCATTGGAATTCCTGGTGGAGGAGTGAAATCTTTAGATATCAGGAAGAACACCGGTGGCGAAGGCGGATGCCTGGGCCTGAACTGACGCTGAGGCGCGAAAGCCAGGGTAGCGAACGGG
>JN539088.1.1356
TACGTATGGTGTAAGCGTTGCTCGGAATCATTGGGCGTAAAGGGTGTGAAGGCGGCAAAATAAGTTAGTGGTGAAAACTCGGTGCTTAACACCGAGCCTGCCATTAAAACTGTTTTGCTAGAGTTGGAATAGAGGCAGCAGGAATTTCTAGTGTAGGAGTGAAATCTGTAGATATTAGAAAGAACACCAAAGGCGAAGGCAAGCTGCTGGGTACCGACTGACGCTAATGCACAAAAGCCAGGGGAGCAAACGGG
>JN539099.1.1462
TACAGAGGTGGCAAGCGTTGTTCGGATTTACTGGGTGTAAAGGGTGCGTAGGCGGTTCCGTGTGTCGGATGTGAAAGCCCACTGCTCAACGGTGGAATTGCATTCGAAACTGCGGAGCTAGAGTGCAGGAAGGGAGAGCGGAATTCTTGGTGTAGCGGTGAAATGCGTTGATATCAAGAAGAACACCGGTGGCGAAGGCGGCTCTCTGGAATGCTACTGACGCTGAGGCACGAAAGCTGGGGGAGCGAACAGG
>JN539108.1.1505
TACAAATGTGGCAAGCGTTGTTCGGAATCACTGGGCATACAGGGCACGTAGGTGGTGCAGTAAGTTAATTGTGAAAGCCCTCGGCTTAACCGAGGAATTGCAGTTAAAACTGTTGCGCTAGAGTACAGAAGGGGAGAGTGGAATTCTAGGTGTAGCGGTGGAATGCGAAGATATCTAGGAGAAGGCCGGTGGCGAAAGCGACTCTCTATTCTGTTACTGACACTGAGGTGCGAGAGCGTAGGTAGCGAACGGG
>JN539109.1.1424
TACGGGGGGTGCGAGCGTTGTCCGGAATTACTGGGCGTAAAGGGCGTGTAGGCGGTGCAGCAAGTCAGATGTGAAAGGCCTCGGCTTAACCGGGGAACGGCATTTGAAACTGTTGTGCTTGAGTGCGAGAGGGGGTAGTGGAATTCCCAGTGTAGCGGTGAAATGCGTAGATATTGGGAAGAACACCAGTAGCGAAGGCGGCTACCTGGCTCGCAACTGACGCTAAGGCGCGAAAGCGTGGGGAGCAAACAGG
>JN539118.1.1331
GACGTTAGGACGCGAGCGTTATCCGGATTTACTGGGCGTAAAGCGCCTGCAGGCGGTCAGGTAAGTCGGTTGTGAAAGCCCCGTGCTCAAGGCGGGGAGGCCAAGCGATACTGCGTGACTTGAGGGCGGAAGAGGGGAGTGGAATTCCCGGTGTAGCGGTAAAATGCGCAGATATCGGGAGGAACACCAGTGGCGAAGGCGGCTCCCTGGACCGCACCTGACGCTCAGAGGCGAAAGCTAGGGGAGCGAACAGG
>JN539126.1.1372
AACGTAGGGGACAATGCGTTATCCGGATTCGCTGGGCGTAAAGAGCGTTGAGGCGGTTTCCGTAAGTTGGGCGTGAAAGCTCCGGGCTTAACTCGGAGATGTCGTTCAATACTGCGGGGCCTGAGGACAGCAGAGGAAGGTGGAATTCCCGGTGTAGTGGTGAAATGCGTAGATATCGGGAGGAACACCCGTGGCGAAGGCGGCCTTCTGGGCTGTTCACTGACGCTGAAGGCGAAAGCTAGGGGAGCGAACGGG
>JN539133.1.1407
TACGGAGGGTGCAAGCGTTGTTCGGAATTACTGGGCGTAAAGCGCACGTAGGCGGGTTGGCTAGTCGACTGTGAAAGCCCAGAGCTTAACTTTGGAATTGCAGTCGAAACTACCAGTCTTGAATGCTTGAGAGGGTGGCGGAATTCCAGGTGTAGAAGTGAAATTCGTAGATATCTGGAGGAACACCAGAGGCGAAGGCGGCCGCCTGGCAAGACATTGACGCTGAGGTGCGAAAGCGTGGGGAGCAAACAGG
>JN539163.1.1410
TACGAAGGTGGCGAGCGTTGTTCGGAATCACTGGGCTTAAAGGGCGTGCAGGCGGCCGTGCAAGCGTCTTGTGAAATCCCCCGGCTCAACCGGGGAATGGCTGGGCGAACTGTGCGGCTTGAGGCAGGTAGGGGTGCGTGGAACTCTTGGTGGAGCGGTGAAATGCGTAGATATCAAGAGGAACGCCGGAGGCGAAAGCGACGCACTGGGCCTGTCCTGACGCTGAGACGCGAAGGCCAGGGGAGCGAACGGG
>JN539186.1.1383
TACGGAGGGGGTTAGCGTTGTTCGGAATTACTGGGCGTAAAGCGCGCGTAGGCGGATTGGTCAGTCAGGGGTGAAATCCCGGGGCTCAACCCCGGAACTGCCTTTGATACTGCTAGTCTAGAGTTCGAGAGAGGTGAGTGGAATTCCGAGTGTAGAGGTGAAATTCGTAGATATTCGGAGGAACACCAGTGGCGAAGGCGGCTCACTGGCTCGATACTGACGCTGAGGTGCGAAAGCGTGGGGAGCAAACAGG
>JN539190.1.1463
TACGTATGGGGCAAGCGTTGTTCGGAATCACTGGGCGTAAAGTGAGTGTAGGCGGAATAGAAAGTCAGAAGTGTAATCTTCGGGCTCAACCCGAAGTTTGCTTTTGATACTTCTCTTCTTGAGTGGTGGAGAGGGAGACGGAATTCCAGGTGGAGCGGTGGAATGCGTAGATATCTGGAAGAACACCAGTAGCGAAGGCGGTCTCCTGGCCACATACTGACGCCGAGGCTCGAAAGCATAGGTAGCAAACAGG
>JN539194.1.1426
AACGTAGGGGGCAAGCGTTATCCGGATTTACTGGGCGTATAGAGCGTTGAGGCGGCTCTGTAAGTTGGGCGTGAAAGTCCCGGGCTCAACCCGGGAAGGCCGTTCAATACTGCAGGGCTTGAGGACAGCAGAGGGAGGTGGAATTCCCGGTGTAGCGGTGAAATGCGTAGATATCGGGAGGAACACCAGTGGCGAAGGCGGCCTCCTGGGCTGTTCCTGACGCTGAATGCGAAAGCTAGGGGAGCAAACGGG
>JN539195.1.1485
GACGAAGGTGGCAAGCGTTGTTCGGTATCACTGGGCTTAAAGCGTGTGTAGGCGGAAGCGTCAGCGTTTTGTGAAATCCCCCGGCTCAACCGGGGAATTGCTTGACGAACTGCGCTTCTTGAGGCAGGTAAGGGTGCGCGGAACCCTTGGTGGAGCGGTGGAATGCGTAGATATCAAGAGGAACGCCGGTGGTGAAGACGGTGCACTGGGCCTGACCTGACGCTGAGACACGAAAGCGTGGGGAGCGAACGGG
>JN539197.1.1509
TACAGAGGTGGCGAGCGTTGTTCGGATTTACTGGGCGTAAAGGGTGTGTAGGCGGCCTCGCATGTCAGATGTGAAATCTCACTGTCCATCGGTGAACGTGCATTTGAAACTGCGGGGCTAGAGTACGGTAGAGGAGAGCGGAATTCTCGGTGTAGCGGTGAAATGCGTAGATATCGAGAAGAACGCCGGCGGCGAAGGCGGCTCTCTGGAACGCTACTGACGCTGAGGCACGAAAGCTGGGGGAGCAAACAGG
>JN539202.1.1508
TACGGAGGGTGCGAGCGTTATTCGGAATTATTGGGCGTAAAGAGCACGTAGGCGGCAGTGCAAGTCAGGTGTGAAAACCCGGGGCTTAACCTCGGAAGCGCATTTGAAACTGTGCTGCTTGAGTATGGGAGAGGGAAGTGGAATTCCTGGTGTAGCGGTGAAATGCGTAGATATCAGGAGGAACACCGGTGGCGAAGGCGACTTCCTGGACCAATACTGACGCTGAGGTGCGAAGGCGTGGGTAGCAAACAGG
>JN539203.1.1427
AACGTAGGAGGCGAGCGTTATCCGGATTTACTGGGTGTAAAGCGCGTGCAGGCGGCAGCGAAAGTCGAGCGTGAAAGCTCCCGGCTCAACCGGGAGAGGACGTGCGAAACTGCGCAGCTAGAGACAGGTAGAGGCGTACGGAATTCCGGGTGTAGTGGTGAAATGCGTAGATATCCGGAGGAACACCAGTGGCGAAGGCGGTACGCTGGGCCTGGTCTGACGCTAAGACGCGAAAGCATGGGGAGCGAACGGG
>JN539208.1.1402
TACGTATGGGGCAAGCGTTGTCCGGATTTACTGGGCGTAAAGGGCGCGTAGGCGGTTTGTTAAGTCGAAGGTGAAATCCTCGGGCTCAACTCGAGAATTGCCTTCGATACTGGCAAACTAGAGTGGCGGAGAGGAAAACGGAACTCTTGGTGTAACGGTGGAATGTGTAGATATCAAGAGGAACACCGGTGGCGAAGGCGGCTTTCTGGACGCACACTGACGCTCAGGCGCGAAAGCGTGGGTAGCAAACAGG
>JN539238.1.1455
TACGAAGGGTCCTAGCGTTAAGCGAATTCACTGGGCTTAAAGGGTGCGCAGGCGGGAACGTAAGTGCTTTGTGAAATCCCACAGCTCAACTGTGGAAGTGCTTGGCATACTGCGTTTCTTGAGGTCGGTAGAGGTTGCCGGAACTGTAGGTGTAGCGGTGAAATGCGTAGATATCTACAGGAACACCAAAGACGAAGGTAGGCAACTGGGCCGATTCTGACGCTCAGGCACGAAAGCGTGGGTAGCGAACAGG
>JN539255.1.1456
CATGTAAGGGGCGAGCGTTGTTCCGGAATTATTGGGCGTAAAGGGCGCGTAGGCGGCTTGGCAAGCCTGGTGTGAAAGGCCACAGCTTACCTGTGGGAGTGCGCTTGGGAACTTGCCCTAGCTAGAGTTTCGGAGGGGAAGCTGGAATTCCTGGTGTAGGGGTGAAATCTGTAGATATCAGGAAGAACATCTGTGGCGAAGGCGAGCTTCTGGCCAGAAACTGACGCTGAGGCGCGAAAGCGTGGGGAGCGAACAGG
>JN539279.1.1474
GACGGAGGGAGCGAGCGTTGTTCGGAATCATTGGGCGTAAAGCGCACGTAGGCGGCAAGATAAGTTCGTTGTGAAAGCCCCACTGCTCAACAGGGGGATTGCAGCGAAAACTGTTTTGCTTGAGTATGGGAGAGGTGAGTGGAATTCCATGTGTAGCGGTGGAATGCGGAGATATATGGAAGAACACCGGTGGCGAAGGCGGCTCACTGGCCTAATACTGACGCTGAGGTGCGAAAGCTAGGGTAGCAAACGGG
>JN539316.1.1388
CACGTAAGGGGCGAGCGTTGTTCGGAATTATTGGGCGTAACGGGCGTGTAGGCTGTCTTGTAAGCCTGGTGTGAAAGTGCACGGTTTAACTGTGTATGTGCGCTGGGAACTGCAAGACTAGAGTCCGGAAGGGGGAGGTAGAATTCCTGGTGTAGGGGTGACATCTGTAGATATCAGGAAGAATACCGGTGGCGAAGGCGACCTCCTGGTCCTGGACTGACGCTGAGGCGCGAAAGCGTGCGGAGCGAACAGG
>JN539319.1.1407
TACAGAGACCCCGAGCGTTATCCGGATTTATTGGGCGTAAAGCGTGCGCAGGTGGTTTGTCAAGTTAGTGGTTAAAGCCTAAAGCTCAACTTTGGGAAGGCCACTAAAACTGATAAACTAGAGGTTGGGAGAGGCAAGCGGAATTGCTGGTGTAGGGGTAAAATCCGTTGATATCAGCAGGAACACCAAATGCGAAGGCAGCTTGCTGGAACACACCTGACGCTGAAGCACGAAAGCGTGGGGAGCGAAGAGG
>JN539330.1.1461
TACGGAGGATGCAAGCGTTATCCGGATTTATTGGGTTTAAAGGGTACGTAGGCGGGAAATTAAGTCAGTGGTGAAATCCTGCAGCTCAACTGTAGAACTGTCATTGATACTGGTTTCCTTGAATGTAGTTGAGGTAGGCGGAATGTGTAATGTAGCGGTGAAATGCTTAGATATTACACAGAACACCGATTGCGAAGGCAGCCTACTAAACTACGATTGACGCTGAGGTACGAAAGCGTGGGGAGCGAACAGG
>JN539338.1.1441
AACAAATGTGGCAAGCGTTGTTCGGAATCACTGGGCATAAAGGGCATGTAGGCGGTGTAGTAAGTTAACTGTGAAATCCCCCGGCTCAACTGGGGAATTGCAGTTAATACTGCTATACTAGAGTGCAGAAGAGGAGAGTGGAATTCCAGGTGTAGCGGTGGAATGCGAAGATATCTGGGAGAAGGCCGGTGGCGAAAGCGACTCTCTGGTCTGTCACTGACGCTGAGATGCGAAAGCGTAGGTAGCGAACGGG
>JN539351.1.1475
TACGGAGGTTGCGAGCGTTGTTCGGAATTACTGGGCGTAAAGGGGGCGCATGCGGTCTGGTCAGTCTGAAGTGAAATCCCGAGGCTCAACTTCGGACCTGCTTCGGATACTGCCAGGCTTGAGTACGCGAGAGGAGAGTGGAATTCCAGGTGTAGCGGTGAAATGCGTAGATATCTGGAGGAGCACCGGTGGCGAAAGCGGCTCTCTGGCGCGTTACTGACGCTGAGGCCCGAAAGCGTGGGGAGCGAACGGG
>JN539352.1.1403
TACGTAGGAGGCAAGCGTTATCCGGAATTACTGGGCGTAAAGAGCTCGTAGGCGGCTCGCCAAGTCGGTTGTGAAAGCTCCCGGCTCAACTGGGAGAGGACAAGCGATACTGGCGGGCTTGAGGGCAGCAGAGGGAGATGGAATTCCCGGTGTAGTGGTGAAATGCGTAGATATCGGGAGGAACACCAGTGGCGAAGGCGGTCTCCTGGGCTGTACCTGACGCTGAGGAGCGAGAGCGTGGGGAGCAAACAGG
>JN539359.1.1458
TACGAACTGTGCAAACGTTATTCGGAATCACTGGGCTTAAAGGGTGTGTAGGCGGGTTTGAAGGTCTGATGTGAAAGCCCACGGCTCAACCGTGGAATTGCGTTGGAAACCACAAACCTTGAGGGAGTCAGAGGCGAGCGGAACTGATGGTGGAGCGGTGAAATGCGTTGATATCATCAGGAACACCGGTGGCGAAAGCGGCTCGCTGGGACTCTTCTGACGCTGAGGCACGAAAGCTAGGGGAGCGAACGGG
>JN539362.1.1468
TACGTAGGTGGCGAGCGTTGTCCGGAATTACTGGGTGTAAAGGGCGTGTAGGCGGGGATGCAAGTCAGATGTGAAATTCCAGGGCTCAACCCTGGAGCTGCATCTGAAACTGTATCTCTTGAGTGCTGGAGAGGAAAGCGGAATTCCTAGTGTAGCGGTGAAATGCGTAGAGATTAGGAGGAACACCAGTGGCGAAGGCGGCTTTCTGGACAGTAACTGACGCTGAGGCGCGAAAGCGTGGGGAGCAAACAGG
>JN539372.1.1459
TACGGAGGGTGCAAGCGTTAATCGGAATTACTGGGCGTAAAGGGTGCGTAGGTGGTTTGGTAAGTTATGTGTGAAATCCCCGGGCTTAACCTGGGAGGGTCAGATAATACTGCCGAACTGGAGTATGAGAGAGGGTAGTGGAATTTCCGGTGTAGCGGTGAAATGCGTAGAGATCGGAAGGAACACCAGTGGCGAAGGCGGCTGCCTGGCTCAATACTGACACTGAGGCACGAAAGCGTGGGGAGCGAACAGG
>JN539383.1.1440
TACGTAGGGGGCAAGCGTTGTTCGGATTTACTGGGCGTAAAGAGTGCGTAGGCGGCTTGGCAAGTCTGACGTGAAACCTGCACCACTTAACGGGCAGCGGTCGTTGGAAACTGCTAGGCTAGAGAACGGAAGAGGAGAGTGGAATTCCAGGTGTAGCGGTGGAATGCGCAGATATCTGGAAGAACACCAGTGGCGAAGGCGGCTCTCTGGTCCGTTTCTGACGCTGAGGCACGAACGCCAGGGGAGCGAACGGG
>JN539388.1.1424
TACGGAGGACCCAAGCGTTATCCGGATTTACTGGGTTTAAAGGGTGCGCAGGCGGAATAGTAAGTTAATGGTGAAAGCCTACAGCTTAACTGTAGAATTGCCATTAATACTGTTATTCTTGAGTGTAGTCGAAGTGAGCGGAATGTGTAGTGTAGCGGTGAAATGCATAGATATTACACAGAACACCGATAGCGAAAGCAGCTCACTAGGCTATTACTGACGCTGAGGCACGAAAGCGTGGGGAGCGAACAGG
>JN539395.1.1372
GACGTAGGACGCGAGCGTTATCCGGATTTACTGGGCGTAAAGCGCCTGTAGGCGGTTAGATAAGTCGGATGTGAAAGCCCCGTGCTCAACGCAGGGAAGCCATTCGATACTGTATAACTTGAGAGCGGCAGAGGGAAACGGAATTTCTGGTGTAGCGGTAAAATGCGCAGAGATCAGAAGGGACACCGATGGCGAAGGCAGTTTCCTAGGCCGCATCTGACGCTGAGAGGCGAAAGCTAGGGGAGCGAACAGG
>JN539403.1.1299
GACAGAGGAGGCCAGCGTTGTTCGGAATTATTGGGCTTAAAGAGCGCGTAGGCGGCTGGGCAAGTGTCGTGTGAAATCCCTCGGCTCAACCGGGGAACTGCACGGCAAACTGCCTGGCTTGAGGCCGGTAGAGGTGCCTGGAACTCTAGGTGTAGCGGTGAAATGCGTAGATATCTAGAGGAACGCCAGAGGCGAAAGCGGGGTACTGGGCCGGTTCTGACGCTGAGGCGCGAAAGCGTGGGGAGCAAACAGG
>JN539404.1.1346
TACGAAAGGCCCGAGCGTTGCGCGGAATCACTGGGCTTAAAGGGTGCGTAGGCGGAACTGTAAGTACTTTGTGAAATCCCTCGGCTCAAACGGGGAATTGCTTGGTATACTGCGGAACTAGAGGCCAGTAGGGGCAGCCGGAACTCTAGGTGGAGCGGTGAAATGCATAGATATCTAGAGGAACGCCAAAGGTGAAGACAGGCTGCTGGGCTGGACCTGACGCTGAGGCACGAAAGCGTGGGGAGCAAACAGG
>JN539406.1.1455
GACGGAGGAGGCAAGCGTTGTCCGGAATTATTGGGCGTAAAGAGCGCGTAGGCGGTTTTCCAAGTCATGTGTGAAAACTTTAGGCTTAACTTAAAGATTGCATATGAAACTGGGAATCTTGAGTACGGTAAAGGAAAGTGGAATTCCTGGTGTAGCGGTGAAATGCGCAGATATCAGGAAGAACACCAGTGGCGAAGGCGGCTTTCTGGACCGTTACTGACGCTGAGGCGCGAAAGCTAGGGTAGCGAACAGG
>JN539410.1.1327
TACAGAGGAGGCAAGCGTTATCCGGAATTATTGGCCGTAAAGCGTCCGCAGGGGGCGCATCAAGTCTGCTGTTAAACATCGGAGCTAAACTCCGGTAGAGCAGTGGAAACTGGTGCGCTAGAGGACGACAGGGGTAGAGGGAATTCCCAGCGTAACGGTGAAATGCGTAGAGATAGGGAAGAACACCGGTGGCGAAAGCGCTCTACTGGGTCGCACCTGACCCTCAGGGACGCAAGCTAAGGTAGCGAAAGGG
>JN539413.1.1459
TACGTAGGTGGCGAGCGTTATTCGGATTTATTGGGCGTAAAGGGTTCGTAGGGGGTCGTGCATGTCTGATGTGAAATCTCAAGGCTCAACCTTGAAACTGCATTGGAAACTGTACGGCTAGAGTATCGGAGAGGTAAGCGGAATTCCTGGTGTAGCGGTGGAATGCGTAGATATCAGGAAGAACACCGACGGCGAAGGCAGCTTACTGGACGATAACTGACCCTGAGGAACGAAAGCTGGGGGAGCGAACAGG
>JN539415.1.1234
TACGGAGGGTGCAATCGTTATTCGGAATCATTGGGCGTAAAGGGCACGTACGCGGTTTGCTGGGTCGGATGTGAAATCCCGGGGCTTAACCCCGGAAGTGCATTCGAAACTGGCAGACTTGAGTATGGGAGAGGGAAGCGGAATTCCTGGTGTAGAGGTGAAATTCGTAGATATCAGGAGGAATACCGGTGGCGAAGGCGGCTTCCTGGACCAATACTGACGCTGAGGTGCGAAGGCGTGGGGAGCAAACAGG
>JN539437.1.1417
TACGGAGGATGCAAGCGTTATCCGGATTCATTGGGTTTAAAGGGTGCGCAGGCGGTGGAGCAAGTCAGTGGTGAAAGCCCGGGGCTTAACTCCGGGATTGCCATTGAAACTGTTTCACTTGAGTGTAGTCGAGGACGGCGGAATGAGTTGTGTAGCGGTGAAATGCATAGATATAACTCAGAACACCGATTGCGAAGGCAGCTGTCTAGGCTACAACTGACGCTGAGGCACGAAAGCGTGGGGAGCGAACAGG
>JN539439.1.1457
TACAGAGGTGGCTAGCGTTGTTCGGAATTACTGGGCGTAAAGGGTGCGTAGGCGGTCTTGTATGTCGGACGTGAAAGCCCACGGCTTAACCGTGGAATTGCATTCGAAACTGCAAGACTAGAGTGCAGGAGGGGAGAGCGGAATTCTTGGTGTAGCGGTGAAATGCGTTGATATCAAGAAGAACACCGGTGGCGAAGGCGACTCTCTGGAATGTAACTGACGCTGAGGCACGAAAGCTGGGGGAGCGAACAGG
>JN539441.1.1463
TACGAAGGGTGCAAACGTTATTCGGATTAATTGGGCGTAAAGGGTACGCAGGCGGTTTGTTAAGTCAGCTGTTAAATCTCCCGGCCTAACCGGGAATCAGCAGCAGATACTGGCAAGCTAGAGGATGGAAGAGAGAAGTGGAATTCTTGGAGTAGAGGTAAAATTCGTAGATCTCAAGAGGAACACCGATGGCGAAGGCAGCTTCTTGGTCCATATCTGACGCTCAGGTACGAAAGCGTGGGGAGCAAACAGG
>JN539460.1.1399
TACGGGGGGTGCAAGCGTTGTCCGGAATTACTGGGCGTAAAGGGCGTGTAGGCGGTGCGGACAGTCAGATGTGAAAGCCCCCGGCTTAACCGGGGATCTGCATTTGAAACTGCCGTACTTGAGTGCGAGAGGGGGTAGTGGAATTCCCAGTGTAGCGGTGAAATGCGTAGATATTGGGAAGAACACCAGTAGCGAAGGCGGCTACCTGGCTCGCAACTGACGCTAAGGCGCGAAAGCGTGGGGAGCAAACAGG
>JN539463.1.1483
CACGTATGGGGCGAGCGTTGTTCGGATTTATTGGGCGTAAAGGGCGTGTAGGCGGTTTTGTAAGCTTGGTGTTAAAGGCCTTGGCTCAACCGAGGTTTGGCGCTGAGAACTGCGAGACTAGAGTTCAGGAGGGGGAGCTGGAATTCCAGGTGTAGGGGTGAAATCTGTAGATATCTGGAAGAACACCGGTGGCGAAGGCGAGCTCCTAGCCATGGACTGACGCTGAGGCGCGAAAGCGTGGGGAGCGAACAGG
>JN539471.1.1502
TACGGGGGGAGCAAGCGTTATTCGAATTTACTGGGCATAAAGGGTTCGCAGGCGGTCTTGCAAGTCAGAGGTGAAATCTAGCGGCTTAACCGCTAAACTGCCTTTGAAACTGCAAGACTTGAGGACAGACGAGGAAAGCGGAATTCTTGGTGTAGCGGTGAAATGCGTGGATATCAAGAAGAACACCAGTGGCGAAGGCGGCTTTCTAGTCTGTATCTGACGCTCAGGAACGAAAGCTAGGGTAGCAAACGGG
>JN539501.1.1444
TACGCGGGGAGGCAAGCGTTAATCGGATTTATTGGGCGTAAAGGGCGTGGAGGCGGTTTCTTAAGTCGGGTGTTAAAGACCACGGCTCACCCGTGGGAATGCGCTCGATACTGAGAGACTTGAGTGCAGGAGAGGCAAGCGGAATTCCCGGTGTAGCGGTGAAATGCGTAGATATCGGGAGGAACACCAGTGGCGAAGGCGGCTTGCTGGCCTGTTACTGACGCTCATGCGCGAAGGCCAGGGGAGCGAACGGG
>JN539509.1.1458
TACGGAGGATGCAAGCGTTATCCGGATTTATTGGGTTTAAAGGGTGCGTAGGCGGACCTGTAAGTCAGTGGTGAAATCCTGCAGCTTAACTGTAGCATTGCCATTGAAACTGCAGGTCTTGAGTTAGGTTGAGGTAGGCGGAATGTGTAATGTAGCGGTGAAATGCTTAGATATTACACAGAACACCGATTGCGTAGGCAGCTTACTGGACCTTAACTGACGCTGAGGCACGAAAGCGTGGGGAGCGAACAGG
>JN539525.1.1383
AACGTAGGGGACAAGCGTTATCCGGATTCACTGGGCGTAAAGAGCGTTGGGGCGGTTCCGTAAGTTGGGCGTGAAAGCTCCGGGCTTAACCCGGAGATGTCGTTCAATACTGCGGGGCTTGAGGACAGCAGAGTGAAGGTGGAATTCCCGGTGTAGTGGTGAAATGCGTAGATATCGGGAGGAACACCCGTGGCGAAGCCGGCCTTCTGGCCTGTTCCTGACGCTGAAGGCGAAAGCTAGGGGAGCGAACGGG
>JN539529.1.1465
GACGGAGGGGGCGAGCGTTGTTCGGAATTACTGGGCGTAAAGCGCGCGTAGGCGGCGTGCCAAGTGCGAAGTGAAAGCCCTCGGCTTAACCGGGGAAGGGCTTCGCAGACTGGTAGGCTTGAGTGTCGGAGGGGGAGGCGGAATTCCTGGTGGACGCGGTGAAATGCGTAGAGATCAGGAAGAACGTCGGTGGCGAAGGCGGCCTCCTGGACGAACACTGACGCTGAGGTGCGACAGCGTGGGGAGCGAACGGG
>JN539530.1.1495
TACGGAGGGGGCGAGCGTTATTCGGAATTACTGGGCGTAAAGCGCACGTAGGCGGCCAGGCAAGTCAAGGGTGAAAGCCCTCGGCTCAACCGAGGAATTGCCTTTGAAACTGCTTGGCTTGAGTCCGGGAGGGGGGAGCGGAATTCCCAGTGTAGCGGTGAAATGCGTAGATACTGGGAGGAACACCGGTGGCGAAGGCGGCTCCCTGGACCGGTACTGACGCTAAGGTGCGAAAGCGTGGGTAGCAAACAGG
>JN539545.1.1468
GACGAACCGGACGAACGTTATTCGGAATCACTGGGCTTAAAGGGTGTGTAGGCGGTCGGGTAAGTCGGGTGTGAAATCCCTCAGCTCAACTGAGGAACTGCGCTCGATACTGTCTGACTCGAGGGAGGCAGAGGCGAGCGGAACTTGCGGTGGAGCGGTGAAATGCGTTGATATCGCAAGGAACACCAGTGGCGAAAGCGGCTCGCTGGGCCTTTTCTGACGCTGAGGCACGAAAGCTAGGGGAGCGAACGGG
>JN539546.1.1444
GACGTAGGACGCAAGCGTTATCCGGATTTACTGGGCGTAAAGCGTCTGTAGGCGGTTGAGTAAGTTGGGCGTGAAAGCTCCGGGCTTAACCCGGAGAGGTCGTTCAATACTGCTTAACTAGAGGACATCAGAGGAGCATGGAATTTCCGGTGTAGCGGTAAAATGCGCAGATATCGGAAAGAACACCAGTGGCGAAGGCGGTGCTCTGGGGTGGGCCTGACGCTGAGAGACGAAAGCTAGGGGAGCGAACAGG
>JN539549.1.1442
TACGTAGGTGGCAGGCGTTGTCCGGAATTATTGGGCGTAAAGCGTGCGTAGGCGGATATGTAAGTCAGATGTGAAAGGCCCGGGCTCAACCTGGGCACTGCATTTGAAACTGCATATCTAGAGTGCAGGAGAGGAAAGTGGAATTCCTAGTGTAGAGGTGAAATTCGTAGAGATTAGGAAGAACACCAGTGGCGAAGGCGACTTTCTGGACTGTAACTGACGCTGAGGTACGAAAGCGTGGGGAGCGAACAGG
>JN539553.1.1434
GACGTAGGACGCGAGCGTTATCCGGATTTACTGGGCGTCCCGCGCCTGCAGGCGGTCAGGTAAGTCGGTCGTGAAAGCCCCGTGCTCAACGCGGGGAGGCCAAGCGATACTGCGTGACTTGAGGGCGGAAGAGGGGAGTGGAATTCCCGGTGTAGCGGTAAAATGCGCAGATATCGGGAGGAACACCAGTGGCGAAGGCCGCTCCCTGGACCGCACCTGACGCTCAGAGGCGAAAGCTAGGGGAGCGAACAGG
>JN539554.1.1426
AACGTAGGGACAAGCCGGGTTATCCGGATTCACTGGGCGTAAAGAAGCCGTTGAGGCGGTTCCGTAAGTTGGGCGTGAAAGCTCCGGGCTTAACTCGGAGATGTCGTTCAATACTGCGGGGCTTGAGGACAGCAGAGGAAGGTGGAATTCCCGGTGTAGTGGTGAAATGCGTAGATATCGGGAGGAACACCCGTGGCGAACGCGGCCTTCTGGGCTGTTCCTGACGCTGAAGGCGAAAGCTAGGGGAGCGAACGGG
>JN539556.1.1464
TACGGAGAGGGCAAACGTTGTTCGGAATTACTGGGCGTAAAGGGTGCGTAGGCGGTTCGGCAAGTCTGATGTGAAAGGTTCTCGCTTAACGAGGAAACTGCATTGGAAACTGTTGAGCTTGAGGACGGAAGAGGCAGGTGGAATTCCTGGTGTAGCGGTGGAATGCGTAGATATCAGGAAGAACACTCGTGGCGAAGGCGGCCTGCTGGTCCGTTCCTGACGCTGATGCACGAAAGCCAGGGGAGCGAACGGG
>JN539579.1.1468
CACGTAGGTGGCAAGCGTTGTCCGGAATTACTGGGTGTAAAGGGCGTGTAGGCGGGGGTGCAAGTCAGATGTGAAAGCCCGGGGCTCAACCCTGGGACTGCATCTGAAACTGCATCTCTTGAGTGTCGGAGAGGAAAGTGGAATTCCCAGTGTAGCGGTGAAATGCGTAGAGATTGGGAGGAACACCAGTGGCGAAGGCGGCTTTCTGGACGACAACTGACGCTGAGGCGCGAAAGCGTGGGGAGCAAACAGG
>JN539588.1.1408
GACGGAGGGGGCGAGCGTTGTTCGGAATTACTGGGCGTAAAGCGCGCGTAGGCGGCGCATCAAGTGTAGCGTGAAAGCCCCCGGCTTAACTGGGGAAGGGCGGTGCAAACTGATGGGCTAGAGTGTCGGAGGGGGATACGGAATTCCTGGTGGAGCGGTGAAATGCGTAGAGATCAGGGAGAACGTCGGTGGCGAAGGCGGTATCCTGGACGAACACTGACGCTGAGGAGCGAGAGCGTGGGGAGCGAACGGG
>JN539594.1.1494
TACGGAGGGTGCGAGCGTTGTTCGGAATTACTGGGCGTAAAGAGCGTGTAGGCGGCCAACCAAGTCAGATGTGAAATCCCTGGGCTTAACCCAGGAACTGCATCTGAAACTGGCTGGCTAGAGTACAGGAGAGGAAGGTGGAATTCCTGGTGTAGAGGTGAAATTCGTAGATATCGGGAAGAACACCGGTGGCGAAGGCGGCCTTCTGGCCTGATACTGACGCTGAGACGCGAAAGCGCGGGGAGCAAACAGG
>JN539616.1.1432
TACGAAGGTGGCGAGCGTTGTTCGGAATCACTGGGCTTAAAGGGCGCGCAGGCGGAATGGAAAGTGTTGTGTGAAATCCCACGGCTTAACCGTGGAATTGCACAGCAAACTACTATTCTTGAGGCAAGTAGGGGTGCATGGAGCTCTTGGTGGAGCGGTGGAATGCGTAGATATCAAGAGGAACGCCGAAGGTGAAGACAGTGCACTGGACTTGTCCTGACGCTGAGGCGCGAAAGCGTGGGGAGCAAACAGG
>JN539633.1.1403
TACGGAGGGGGCTAGCGTTGTTCGGAATTACTGGGCGTAAAGCGCGCGTAGGCGGGCTGTTAAGTCGGGGGTGAAATCCCGGGGCTCAACCCCGGAACTGCCTTCGATACTGGCAGCCTAGAGGTCGAGAGAGGTGAGTGGAATGACGAGTGTAGAGGTGAAATTCGTAGATATTCGTCGGAACACCCGTGGCGAAGGCGGCTCACTGGCTCGATACTGACGCTGAGGTGCGAAAGCGTGGGGAGCAAACAGG
>JN539634.1.1483
TACGGAGGGGTCAAGCGTTATTCGGATTTACTGGGCGTAAAGGGCGCGCAGGCGGGATCGTGGGTCGGCCGTGAAATCCACCGGCTTAACCGGTGAACTGCGGTCGAAACTGCGGTTCTTGAGCTTGGTAGAGGAAGGCGGAATTCCTGGTGTAGCGGTGGAATGCGTAGATATCAGGAAGAACACCGGTAGCGAAGGCGGCCTTCTGGGCCACAGCTGACGCTGAGGCGCGAAAGCTGGGGGAGCGAACAGG
>JN539635.1.1315
TACATAGGAGGCAAGCGTTATCCGGATTTACTGGGCGTACAGAGCGTTGAGGCGGCTTCGTAAGTTGGACGTGAAAGCTCCCGGCTTAACTGGGAGAGGCCGTTCAATACTGCGGGGCTTGAGGACAGCAGAGGGGGGTGGAATTTCCGGTGTAGTGGTGAAATGCGTAGATATCGGAAGGAACACCAGTGGCGAATGCGGCCCCCTGGGCTGCTCCTGACGCTGAAGGCGAAAGCTAGGGTAGCGAACGGG
>JN539642.1.1454
AACGAAGGTGGCTAGCGTTGTTCGGAATTACTGGGCATAAAGCGCGCGTAGGTGGTTAGGTGTGTCGATGGTGAAATCCTACAGCTCAACTGTAGAATTGCCATCGAAACTACTTGGCTAGAGGGCAGGAGGGGTGAGTGGAATTCCTAGTGTAGCGGTGAAATGCGTAGATATTAGGAGGAACGCCGGTGGCGAAAGCGACTCACTGGACTGCTTCTGACACTGAGGTGCGAAAGCTAGGGGAGCAAACAGG
>JN539643.1.1215
GACGTAGGACGCGAAGCGGTTATCCGGATTTACTGGGGGCGCTAAGGCGCCTTGCCAGGGCGGCTCAGCGTAAGCTCGGTTGTGAAAGCCCCGGTTGCCTTCCCAACGGCGGGGAGGCCAAGCGATACTGCGTGACTTGAGGGCGGAAGAGGGGAGTGGAATTCCCGGTGTAGCGGTAAAATGCGCAGAAATCGGGAGGAACACCAGTGGCGAAGGCGGCTCCCTGGACCGCACCTGACGCTCAGAGGCGAAAGCTAGGGGAGCGAACAGG
>JN539666.1.1430
TACGGAGGGTGCAAGCGTTATTCGGAGTCATTGGGTGTAAAGCGCGTGTAGGCGGCCTGGAAAGTCAGATGTGAAAGCTCTGGGCTTAACCCAGAAAGTGCATTTGAAACTCCCAGGCTTGAGTCCCGGAGAGGAAGGTGGAATTCCCAGTGTAGAGGTGAAATTCGTAGATATTGGGAGGAACACCGGTGGCGAAGGCGGCCTTCTGGACGGAGACTGACGCTGAGACGCGAAAGCGTGGGGAGCAAACAGG
>JN539686.1.1408
CACGTATGGGGCGAGCGTTGTTCGGAATCATTGGGCGTAAAGGGCGCGCAGGCGGTTATGCAAGCCTGGTGTGAAAGACCGCAGCTCAACTGCGGGATCGCGCTGGGAACTGTGTGACTTGAGTTCAAGAGGGGAAGCTGGAATTCCTGGTGTAGGGGTGAAATCTGTAGATATCAGGAAGAACATCAGTGGCGAAGGCGAGCTTCTGGCTATGAACTGACGCTGAGGCGCGAAAGCGTGGGGAGCAAACAGG
>JN539696.1.1256
TACGTAGGGTGCGAGCGTTGTCCGGAATTATTGGGCGTAAAGAGCTCGTAGGCGGTTTGTTGCGTCGGCCGTGAAAACTAGAGGCTTAACTTTTAGCTTGCGGTCGATACGGGCAGACTTGAGTTCGGTAGGGGAGACTGGAATTCCTGGTGTAGCGGTGAAATGCGCAGATATCAGGAGGAACACCGGTGGCGAAGGCGGGTCTCTGGGCCGATACTGACGCTGAGGAGCGAAAGCGTGGGGAGCGAACAGG
>JN539719.1.1283
TACGTAGGGAGCAAGCGTTGTTCGGAATCACTGGGCGTAAAGGGAGTGTAGGCGGGAAAGTAAGTTAGGAGTGAAATACACATGCTTAACCTGTGGCCCGCTCTTAATACTGCTTATCTTGAGTATGGGACAGGAAGATGGAATTCCAGGTGTAGCGGCGGACTGCGTACATCTCTGGAAGAACACCAGTAGCGAATGCGGTCTTCTGGTCCAATACTGACGCTGAGGCTCGAAAGCTAGGGGAGCAAACAGG
>JN539732.1.1351
CACGTAAGGGGCGAGCGTTGTTCGGAATTATTGGGCGTAAAGGGCGCGTAGGCGGTTTGGCAAGCCTGGTGTGAAAGGCCACAGCTTACCTGTGGGAGTGCGCTGGGAACTGCCTAGCTAGAGTTTCGGAGGGGAAGCTGGAATTCCTGGTGTACGGGTGAAATCTGTAGATATCAGGAAGAACATCTGTGGCGAAGGCGAGCTTCTGGCCAGAAACTGACGCTGAGGCGCGAAAGCGTGGGGAGCGAACAGG
>JN539823.1.1375
GACAAATGTGGCAAGCGTTGTTCGGAATCACTGGGCATAAAGGGCACGTAGGCGGTGTAGTAAGTTAACTGTGAAATCCCCCGGCTTAACTGGGGAACTGCAGTTAATACTGCTATACTAGAGTGCAGAAGAGGAGAGTGGAATTCTAGGTGTAGCGGTGGAATGCGAAGATATCTAGGAGAAGGCCGGTGGCGAAAGCGACTCTCTGGTCTGTCACTGACGCTGAGGTGCGAAAGTGTAGGTAGCGAGCGGG
>JN539828.1.1397
TACGAAGGATGCGAGCGTTGTTCGGAATCACTGGGCTTAAAGCGCGCGTAGGCGGATGGTTAAATGTCCTGTGAAATCCCCCGGCTCAACCGGGGAATAGCGGGGCAAACTGGCTGTCTTGAGGCAGGCAGGGGTGTGTGGAACTCTAGGTGGAGCGGTGAAATGCGTAGATATCTAGAGGAACGCCTGTGGTGAAAACGGCACACTGGGCCTGTACTGACGCTGAGGTGCGAAAGCGTGGGTAGCGAACGGG
>JN539830.1.1408
TACGGAGGGTGCAAGCGTTATTCGGAATCACTGGGCGTAAAGCGCGCGTAGGCGGCCTTGCAAGTCAGATGTGAAAGCCCTCGGCTCAACCGAGGAATTGCATTTGAAACTGCGGGGCTGGAGTTCGGGAGAGGGTGGCGGAATTCCAGGTGTAGGAGTGAAGTCCGTAGATATCTGGAGGAACACCAGAGGCGAAGGCGGCCACCTGGACCGAAACTGACGCTGAGGTGCGAAAGCGTGGGGAGTAAACAGG
>JN539850.1.1488
TACAGAGGTGGCGAGCGTTGTTCGGAATTACTGGGCGTAAAGGGTGCGTAGGCGGCCGCGTGTGTCGGATGTGAAATCTCACTGTTCATCGGTGAAACTGCATTCGAAACTGCGTGGCTGGAGTACAGGAGAGGAGAGCGGAATTCTCGGTGTAGCGGTGAAATGCGTAGATATCGAGAAGAACGCCGGTGGCGAAGGCGGCTCTCTGGACTGATACTGACGCTGAGGCACGAAAGCTGGGGGAGCGAACAGG
>JN539865.1.1360
TACGTAGGGAGCGAGCGTAGTTCGGAATCCCTGGGCGTAAAGGGAGTGCAGGCGGAAGAGTAAGTCAGAAGTGTAATCTACGGGCTCAAGCCGTATCTCGCTTTGGATACTGTTCTTCTAGAGTAGTGGAGAGGGAAACTGAATTCCAGGTGTACCGGTGGAATGCGTAGATATCTGGAAGAACACCAGTAGCGAAGGCGGTTTCCTGGCCACATACTGACGTTGAGGCTCGATAGCGTGGGGAGCAAACAGG
>JN539874.1.1394
GACGAACCGTCCAAACGTTATTCGGAATTACTGGGCTTAAAGGGTGCGTAGGCGCTGCTGTAAGTTGGGTGTGAAATCCCTCGGCTCAACCGAGGAATTGCGCCCAATACTGCAGTGCTAGAGGGAGACAGAGGTGAGCGGAACTTGTGGTGGAGCGGTGAAATGCGTTGATATCACAAGGAACACCTGTGGCGAAAGCGGCTCACTGGGTCTTTTCTGACGCTGAGGCACGAAAGCTGGGGGAGCGAACGGG
>JN539891.1.1267
TAACGTAGGGGACAAGCGTTATCCGGATTCACTGGGCGTAAAGAGCGTTGAGGCGGATCCGTAAGTTGGGCGTGAAAGCTCCGGGCTTAACCCGGAGATGTCGTTCAATACTGCGGGGCTTGATGACAGCCGAGGAAGGTGGAATTCCCGGTGTAGTGGTGAAATGCGTAGATCTCGGGAGGAACATCCGTGGCGAAGGCGGGCTTCTGGGCTGTTCCTGACGCTGACGGCGAAAGCTATGGGAGCGAACGGG
>JN539902.1.1394
TACGGAGGATGCAAGCGTTATCCGGATTCATTGGGTTTAAAGGGTGCGCAGGCTGTAAAGCAAGTCAGTGGTGAAAGCCCTGGGCTTAACTCAGGGATTGCCATTGAAACTGTTTCACTAGAGTGTAGTACAGGACGGCGCGAATGAGTCGTGTAGCGGTCAAATGCATAGATCTCACCTCCACGACCACCTCTCGCGTAGGCCGCTGTCTATACTACAACTGACGCTGAGGCACGAAAGCGTGGGGAGCGTACAGT
>JN539915.1.1319
TACGAAGGGGGCTAGCGTTGTTCGGAATTACTGGGCGTAAAGCGCCCGTAGGCGGACTCTTAAGCCAGATGTGAAATCCCGGGGCTCAACCTCGGAACTGCATTTGGAACTGGAAGTCTAGAGTCCGGGAGAGGTTCGTGGAATACCGAGTGTAGAGGTGAAATTCGTAGATATTCGGTGGAACACCAGTGGCGAAGGCGACGAACTGGACCGGTACTGACGCTGAGGTGCGAAAGTGTGGGGAGCAAACAGG
>JN539945.1.1359
TACGAAAGGGGCTAGCGTTGTTCGGAATTACTGGGCGTAAAGCGCACGTAGGCGGCATATCAAGTTGGGGGTGAAATCCCGGAGCTCAACTCCGGAACTGCCTCCAAAACTGGTGAGCTAGAGGATGTGAGAGGATAGTGGAATTCCGAGTGTAGAGGTGAAATTCGTAGATATTCGGAAGAACACCAGTGGCGAAGGCGACTGTCTGGCACATTTCTGACGCTGAGGTGCGAAAGCGTGGGGAGCAAACAGG
>JN539956.1.1424
TACGGGGGGTGCAAGCGTTATTCGGATTTACTGGGCGTAAAGCGCGCGTAGGCGGCCGTTTAAGTCAGATGTGAAAGCCCGGGGGCTTAACCCCGGAAGTGCATTTGATACTATTCGGCTTGAGTATGGGAGAGGGAAGTGGAATTCCTGGTGTAGAGGTGAAATTCGTAGATATCAGGAGGAACACCGGTGGCGAAGGCGACTTCCTGGACCAATACTGACGCTGAGGCGCGAAGGCGTGGGGAGCAAACAGG
>JN540099.1.1405
TACGTAGGTGGCAAGCGTTGTCCGGATTTACTGGGCGTAAAGGATGCGTAGGCGGACATTTAAGTCAGATGTGAAATACCCGAGCTTAACTTGGGTGCTGCATTTGAAACTGGGTGTCTAGAGTGCAGGAGAGGTAAGTGGAATTCCTAGTGTAGCGGTGAAATGCGTAGAGATTAGGAAGAACACCAGTGGCGAAGGCGACTTACTGGACTGTAACTGACGCTGAGGCATGAAAGCGTGGGGAGCAAACAGG
>JN540104.1.1448
TACGGAGGATGCGAGCGTTATCCGGATTTATTGGGTTTAAAGGGTGCGTAGGCGGATTAATAAGTCAGTGGTGAAAACCTGCAGCTTAACTGTAGAACTGCCATTGATACTGTTAGTCTTGAGTACGGTCAAGGTAGGCGGAATGTGTAATGTAGCGGTGAAATGCTTAGATATTACACAGAACACCGATTGCGAAGGCAGCTTACTGGGCCATTACTGACGCTGAGGCACGAAAGCGTGGGGAGCGAACAGG
>JN540106.1.1434
TACGTAGGGAGCAAGCGTTATCCGGATTCATTGGGCGTAAAGAGCGCGTAGGCGGTTTGTTAAGTCAGATGTGAAAACTGGGGGCTCAACCCGCAGCCTGCATCTGAAACTGGCAGACTTGAGTCTGGTAGAGGAAAGTGGAATTCCCAGTGTAGCGGTGAAATGCGCAGATATTGGGAGGAACACCAGTGGCGAAGGCGGCTTTCTGGGCCACGACTGACGCTGAGGCGCGAAAGCTAGGGGAGCAAACAGG
>JN540110.1.1408
TACGTAGAGTACAAGCATTATCCGGATTTATTGGGCGTAAAGAGTATCGTAGGCGGTCTATTAAGTAACGGGTTAAAGCCCGGGGCTCAACCCCGGAGATGTCCGTTAAACTGGTAGACTTGTGGATGTTCGGGGTTGCTAGAATTCTTGGTGGAAGAGTGAAATCTGTTGATATCAAGAAGAATACCAAAAGCGAAGGCAGGCAACTAGAACATTCCAGACGCTGATGAACGAAAGCTAGGGGAGCGAAAGGG
>JN540113.1.1449
TACGTAGGGGGCGAGCGTTGTCCGAATTCACTGGGCGTAAAGCGCGCGTAGGCGGACTTCTAAGTTGGGGGTGAAATCCCGAGGCTCAACCTCGGAACTGCCTCCAAAACTGGGAGTCTTGAGGTATGGAGAGGGAAGTGGAATTCCAGGTGTAGCGGTGAAATGCGTAGATATCTGGAGGAACACCTGTGGCGAAGGCGGCTTCCTGGTCATATCCTGACGCTGAGGTGCGAAAGCTAGGGGAGCGAACGGG
>JN540114.1.1453
TACGGAGGATGCAAGCGTTATCCGGATTCATTGGGTTTAAAGGGTGCGCAGGCGGATTGGTAAGTCAGGGGTGAAATCCCACAGCTCAACTGTGGAACTGCCTTTGATACTGTCAGTCTAGAGTATAGTTGAAGTTGGCGGAGTGTGTCATGTAGCGGTGAAATGCTTAGATATGACACAGAACACCGATCGCGAAGGCAGCTAGCTAAGCTATAACTGACGCTCATGCACGAAAGCGTGGGGATCAAACAGG
>JN540115.1.1488
TACGAAGGGGGCAAGCGTTGTTCGGATTTATTGGGCGTAAAGGGCGTCTAGGTGGTTAACTAAGTCAGATGTGAAAGCCTTCAGCTTAACTGAAGAATTGCATCTGATACTGATTAGCTTGAGTTCAGGAGAAGGGAGTGGAATTCTCAGTGTAGCGGTGAAATGCGTAGATATTGAGAAGAACACCGGGTGGCGAAGGCGGCTCTCTAGCCTGAAACTGACACTGAAGCGCGAAAGCCAGGGGAGCGAACGGG
>JN540117.1.1479
TACAGAGGGTGCGAGCGTTGTTCGGAATTATTGGGCGTAAAGCGCGTGTAGGCGGGATGGCAAGTCGGGTGTGAAAGCCCTCAGCTCAACTGAGGAAGTGCGCCCGAAACTACTGTTCTTGAGTACTGGAGAGGGTGGCGGAATTCCCGGTGTAGAGGTGAAATTCGTAGATATCGGGAGGAACACCAGTGGCGAAAGCGGCCACCTGGCCAGATACTGACGCTGAGACGCGAAAGCGTGGGGAGCAAACAGG
>JN540127.1.1431
TACGGAGGGTGCAAGCGTTGTTCGGATTTATTGGGCGTAAAGCGCGTGTAGGCGGTCTTTTAAGTCTGATGTGAAAGCCCCGGGCTCAACCCGGGAAGTGCATTGGATACTGGGAGACTTGAATACGGGAGAGGGTAGTGGAATTCCTAGTGTAGGAGTGAAATCCGTAGATATTAGGAGGAACACCGGGTGGCGAAGGCGGCTACCTGGACCGATATTGACGCTGAGACGCGAAAGCGTGGGGAGCAAACAGG
>JN540128.1.1449
TACGGAGGATGCGAGCGTTATCCGGATTTATTGGGTTTAAAGGGTGCGTAGGCGGATTGATAAGTCAGTGGTGAAATACTGCAGCTTAACTGTAGAATTGCCGTTGATACTGTCAGTCTTGAGTATGGTTAAGGTAGGCGGAATGTGTAATGTAGCGGTGAAATGCTTAGATATTACACAGAACACCAATTGCGAAGGCAGCTTACTGAGCCAAAACTGACGCTGAGGCACGAAAGCGTGGGGAGCGAACAGG
>JN540129.1.1479
TACGGAGGGTGCGAGCGTTGTTCGGAATTATTGGGCGTAAAGCGCGTGTAGGCGGTTTGTTAAGTCTGATGTGAAAGCCCCGGGCTCAACCTGGGAAGTGCATTGGATACTGGCAGACTTGAATACGGGAGAGGGTAGTGGAATTCCTGGTGTAGGAGTGAAATCCGTAGATATCAGGAGGAACACCGGGTGGCGAAGGCGGCTACCTGGACCGATATTGACGCTGAGACGCGAAAGCGTGGGGAGCAAACAGG
>JN540130.1.1436
TACGTATGGGGCAAGCGTTATCCGGATTCATTGGGCGTAAAGAGCGCGTAGGCGGATTGTTAAGTCAGATGTGAAAACTGGGGGCTCAACCCGCAGCCTGCATCTGAAACTGGCAGTCTTGAGTCTGGTAGAGGAGTGTGGAATTCCCAGTGTAGCGGTGAAATGCGCAGATATTGGGAGGAACACCAGTGGCGAAGGCGGCACTCTGGGCCACGACTGACGCTGAGGCGCGAAAGCTAGGGGAGCAAACAGG
>JN540132.1.1444
TACGGAGGGTGCAAGCGTTATCCGGATTTATTGGGTTTAAAGGGTGCGTAGGCGGTATTTTAAGTCAGTGGTGAAAACTTGCAGCTTAACTGTAAGACTGCCATTGAAACTGAAGTACTTGAGTTATCTTGAGGTAGGCGGAATGTGTAGTGTAGCGGTGAAATGCTTAGATATTACACAGAACACCGATTGCGAAGGCAGCTTACTAAGGATACACTGACGCTCAAGCACGAAAGCGTGGGGATCGAACAGG
>JN540134.1.1479
TACGTAGGTGGCGAGCGTTGTCCGGAATTATTGGGCGTAAAGCGCGCGCAGGCGGGAAAGTAAGTCTACTCTAAAAGTGCGGGGCTCAACCCCGTGATGGGGTAGAAACTGCTATTCTTGAGTGCCGGAGAGGAAAGCGGAATTCCCAGTGTAGCGGTGAAATGCGTAGATATTGGGAGGAACACAAGTGGCGAAGGCGGCTTTCTGGACGGTGTCTGACGCTGAGGCGCGAAAGCCAGGGGAGCGAACGGG
>JN540144.1.1415
TACGTAGGGTGCAAGCGTTGTCCGGAATTATTGGGCGTAAAGAGTATCGTAGGCGGCCAGTTAAGTGGCGGGTTAAAGCCTGGAGCTCAACTCCAGAGATGCTCGTCAAACTAATTGGCTAGAGGAAGTTCGGGAGTGCTGGAATTCTCGGTGGAGGTGTGAAATCCGTTGATATCGAGAAGAACACCAAAGGCGAAGGCAGGCACTTAGGACTTTCCAGACGCTGATGAACGAAAGCTAGGGGAGCGAAAGGG
>JN540145.1.1485
GACAGAGGTGGCGAGCGTTGTTCGGATTTATTGGGCGTAAAGCGAACGCAGGTGGTTTGGTAAGTCAGGGGTGAAAGTCCGCAGCTTAACTGCGGCACTGCCTCTGATACTGCCTTTCTTGAGTGCATGAGGGGGAAGCGGAATTCCGAGTGTAGAGGTGAAATTCGTAGATATTCGGAGGAACACCGGTGGCGAAGGCGGCTTCCTGGCATGTAACTGACACTCATGTTCGAAAGCGTGGGTAGCAAACAGG
>JN540147.1.1382
TACGTAGGGTCCAAGCGTTGTCCGGATTTACTGGGTGTAAAGGGTGCGTAGGCGGATCTGTGCGTCAGAGGTTAAAGACATCGGCTTAACCGATGAAATGCCTTTGATACGGCAGGTCTTGAGTATAGGTGAGGATGGTGGAATTCCTGGTGTAGCGGTGAAATGCGTAGATATCAGGAGGAACATCGAAGGCGAAGGCAGCCATCTAACCTATCACTGACGCTGAGGCACGAAAGCGTGGGGAGCAAACAGG
>JN540148.1.1481
TACGGGGGGTGCAAGCGTTGTTCGGAATTATTGGGCGTAAAGAGCGTGTAGGCGGCAGGATGTGTCAGATGTGAAAGCCCTGGGCTTAACCCAGGAAGTGCATTTGAAACTATCCAGCTTGAGTAGGGGAGAGGGAAGTGGAATTCCTGGTGTAGAGGTGAAATTCGTAGATATCAGGAGGAACACCGGTGGCGAAGGCGACTTCCTGGCCCTATACTGACGCTGAGACGCGAGAGCGTGGGTAGCAAACAGG
>JN540150.1.1423
TACGTAGGGTGCAAGCGTTGTCCGGAATTACTGGGTGTAAAGGGAGCGCAGGCGGGTCTATAAGTCGACGGTGAAATCTTCCAGCTCAACTGGAAAACTGCCGCCGATACTGTAGATCTTGAATATGTCAGAGGGAAACGGAATTCATGGTGTAGCGGTGAAATGCGTAGATATCATGAAGAACACCAGTCGCGAAGGCGGTTTCCTGGGACATTATTGACGCTCATGCTCGAAAGTGTGGGGAGCAAACAGG
>JN540152.1.1293
TACGTAGGGTGCAAGCGTTGTCCGGAATTATTGGGCGTAAAGAGTATCGTAGGCGGCCAGTTAAGTGGCGGGTTAAAGCCTGGAGCTCAACTCCAGAGATGCTCGTCAAACTAATTGGCTAGAGGAAGTTCGGGAGTGCTGGAATTCTCGGTGGAGGTGTGAAATCCGTTGATATCGAGAAGAATACCAAAAGCGAAGGCAGGCAACTAGAACATTCCAGACGCTGATGAACGAAAGCTAGGGGAGCGAAAGGG
>JN540164.1.1477
TACGGAGGGTGCGAGCGTTGTTCGGAATTATTGGGCGTAAAGCGCGTGTAGGCGGTTTATTAAGTCTGATGTGAAAGCCCTGGGCTCAACCTGGGAAGTGCATTGGATACTGGTAGACTTGAGTACGGGAGAGGGTAGTGGAATTCCCAGTGTAGGAGTGAAATCCGTAGATATTGGGAGGAACACCGGTGGCGAAGGCGGCTGCCTGGACCGATACTGACGCTGAGACGCGAAAGCGTGGGGAGCAAACAGG
>JN540168.1.1480
TACGGAGGGTGCGAGCGTTGTTCGGAATTATTGGGCGTAAAGCGCGTGTAGGCGGTCTTTTAAGTCTGATGTGAAAGCCCCGGGCTCAACCTGGGAAGTGCATTGGAAACTGGGAGACTTGAATACGGGAGAGGGTAGTGGAATTCCTGGTGTAGGAGTGAAATCCGTAGATATCAGGAGGAACACCGGTGGCGAAGGCGGCTGCCTGGACCGATATTGACGCTGAGACGCGAAAGCGTGGGTAGCAAACAGG
>JN540181.1.1480
TACGGAGGGTGCGAGCGTTGTTCGGAATTATTGGGCGTAAAGCGCGTGTAGGCGGTTTGTTAAGTCTGATGTGAAAGCCCCGGGCTCAACCTGGGAAGTGCATTGGATACTGGCAGACTTGAATACGGGAGAGGGTAGTGGAATTCCTGGTGTAGGAGTGAAATCCGTAGATATCAGGAGGAACACCGGTGGCGAAGGCGGCTGCCTGGACCGATATTGACGCTGAGACGCGAGAGCGTGGGTAGCAAACAGG
>JN540182.1.1444
GACAGAGGTGGCAAGCGTTGTTCGGAATTATTGGGCGTAAAGGGCGCGTAGGCGGCTTTTCAAGTGACGGGTGAAATCCCTCGGCTTAACCGAGGAACTGCCTGTCAGACTGGAAGGCTTGAGACCGGGAGAGGTGAGTGGAATTCCCAGTGTAGCGGTGAAATGCGTAGATATTGGGAGGAACACCAGTGGCGAAGGCGGCTCACTGGACCGGAACTGACGCTGAGGCGCGAAAGCGTGGGGAGCAAACAGG
>JN540183.1.1477
TACGGAGGGTGCGAGCGTTGTTCGGAATTATTGGGCGTAAAGCGCGTGTAGGCGGTTTATTAAGTCTGATGTGAAAGCCCTGGGCTCAACCTGGGAAGTGCATTGGATACTGGTAGACTTGAGTACGGGAGAGGGTAGTGAAATTCCCAGTGTAGGAGTGAAATCCGTAGATATTGGGAGGAACACCGGTGGCGAAGGCGGCTGCCTGGACCGATACTGACGCTGAGACGCGAAAGCGTGGGGAGCAAACAGG
>JN540188.1.1466
TACGTAGGGGGTAAGCGTTGTCCGGATTTACTGGGTGTAAAGGGCGCGTAGGCGGGCCCGTAAGTCAGAGGTGAAAGCCTGCAGCTTAACTGCAGAACTGCCTTTGATACTGCGGGTCTTGAATTCAGAAGAGAGAGATGGAATTCCAGGTGTAGTGGTGAAATACGTAGATATCTGGAAGAACACCAGTGGCGAAGGCGATCTCTTGGTCTGATATTGACGCTGAGGCGCGAAAGCGTGGGTAGCAAACAGG
>JN540191.1.1299
GACAGAGGTGGCAAGCGTTGTTCGGAATTACTGGGCTTAAAGGGCGCGTAGGTGGTGATATAAGTCCGAGGTGGAAGACTGGGGCTTAACCTCAGAATTGCCTTGGATACTGTATGACTTGAGTCAGCGAGGGGATGGCGGAATTCCAGGTGTAGCGGTGAAATGCGTAGATATCTGGAGGAAGGCCGGTGGCGAAGGCGGCCATCTGGCGCTGAACTGACACTGAGGCGCGAAAGCGTGGGGAGCAAACAGG
>JN540201.1.1443
TACGTAGGTGGCGAGCGTTATCCGGAATTACTGGGTGTAAAGGGCGCGTAGGCGGGATTGCAAGTCAGATGTGAAATACCAAAGCTTAACTTTGGTACTGCATATGAAACTGCAATTCTTGAGTGTCGGAGAGGAAAGCGGAATTCCCTGTGTAGCGGTGAAATGCGTAGATATAGGGAGGAACACCGGTGGCGAAGGCGGCTTTCTGGACGATAACTGACGCTGAGGCGCGAAAGCGTGGGTAGCAAACAGG
>JN540203.1.1446
TACGTAGGTGGCGAGCGTTGTCCGGAATTACTGGGCGTAAAGGATGCGTAGGCGGAAACTTAAGTCAGATGTGAAATACCCGGGCTTAACTTGGGTGCTGCATTTGAAACTGGGTTTCTAGAGTGCGGGAGAGGAAAGTGGAATTCCTAGTGTAGCGGTGAAATGCGTAGAGATTAGGAAGAACACCAGCGGCGAAGGCGACTTTCTGGACCGTAACTGACGCTGAGGCATGAAAGCGTGGGTAGCAAACAGG
>JN540204.1.1484
TACGTAGGGGGCAAGCGTTGTCCGGAATCATTGGGCGTAAAGAGCTCGTAGGCGGCTTGTCGAGTCGATTGTGAAAACCGACAGCTCAACTGGAGGATTGCAGACGATACAGGCAGGCTTGAGGTAAGGAGAGGGAAGTGGAATTCCCGGTGTAGCGGTGAGATGCGTAGATATCGGGAGGAACACCAGTGGCGAAGGCGGCTTTCTGGCCTTAACCTGACGCTGAGGAGCGAAAGCCAGGGGAGCGAACGGG
>JN540215.1.1432
TACGTAGGTGGCGAGCGTTGTCCGGAATTACTGGGCGTAAAGGATGCGTAGGCGGATATTTAAGTCAGATGTGAAATACCCGGGCTTAACTTGGGTGCTGCACTTGAAACTGGATATCTAGAGTGCGGGAGAGGAAAGTGGAATTCCTAGTGTAGCGGTGAAATGCGTAGAGATTAGGAAGAACACCAGTGGCGAAGGCGACTTTCTGGACCGTAACTGACGCTGAGGCATGAAAGCGTGGGTAGCAAACAGG
>JN540216.1.1374
TACGTAGGGGGCAAGCGTTGTCCGGAGTGACTGGGCGTAAAGAGCTCGTAGGCGGAAAAATAAGTCAGGTGTGAAAAGTATGGGCTCAACCTATATAGCGCATCTGAAACTGTTTTACTAGAGTATAGGAGAGGGAAACGGAATTCCTGGTGTAGCGGTGAAATGCGTAGAGATCAGGAAGAACATCAGTGGCGAAGGCGGTTTCCTAGCCTAAAACTGACGCTGAGGAGCGAAAGCATGGGGAGCGAACAGG
>JN540217.1.1466
TACGAAGGGTGCGAGCGTTATTCGGAATGATTGGGCGTAAAGGGTGCGTAGGCGGTATGTTAAGTCTATCGTTAAATTCTTCAGCTTAACTGGAGGTATGCGACGGAAACTGGCGTGCTAGAGGATGGAAGAGAGAAGTGGAATTCTCGGAGTAGCGGTAAAATGCTTAGATCTCGAGAGGAACACCGATGGCGAAGGCAGCTTCTTGGTCCATTCCTGACGCTGAGGCACGAAAGCGTGGGGAGCAAACAGG
>JN540218.1.1437
TACGTAGGTGGCAAGCGTTGTCCGGAGTTACTGGGTGTAAAGGGCGTGTAGGCGGGTGATCAAGTCAGATGTGAAATTCCATGGCTCAACTGTGGCGCTGCATCTGAAACTGATCATCTTGAGTGATGGAGAGGAAAGTGGAATTCCTAGTGTAGCGGTGAAATGCGTAGATATTAGGAGGAACACCAGTGGCGAAGGCGACTTTCTGGACATTAACTGACGCTGAGGCGCGAAAGCGTGGGGAGCAAACAGG
>JN540220.1.1423
TACGTAGGTGGCAAGCGTTATCCGGAATTACTGGGTGTAAAGGGTGTGTAGGCGGGACTGTAAGTCGGATGTGAAAATCACGGGCTCAACTCGTGACCTGCATTCGGAACTGCGGTTCTTGAGAGTCGGAGAGGTAAATGGAATTCCCGGTGTAGCGGTGAAATGCGTAGATATCGGGAGGAACACCAGTGGCGAAGGCGATTTACTGGACGACAACTGACGCTGAGACACGAAAGCGTGGGGAGCAAACAGG
>JN540221.1.1444
GACGGAGGGGGCAAGCGTTGTCCGGAATTACTGGGCGTAAAGGGCGCGTAGGCGGACCGATACGGCGATGGTGAAAGCTCCCGGCTTAACTGGGAGATGTCCGTCGCAACGGTTGGTCTTGAGGATGGTAGGGGCAGATGGAATTCCTGGTGTAGCGGTGAAATGCGTAGAGATCAGGAGGAACACCTATGGCGAAGGCAGTCTGCTGGGCCTCTCCTGACGCTGAAGCGCGAAAGCGCGGGGAGTGAACGGG
>JN540223.1.1437
TACGTAGGTGGCAAGCGTTGTCCGGAATTACTGGGCGTAAAGGGTGCGTAGGCGGATATTTAAGTCAGATGTGAAAATCCCGGGCTTAACCTGGGAACTGCATTTGAAACTGGGTATCTAGAGTGCAGGAGAGGAAAGCGGAATTCCTAGTGTAGCGGTGAAATGCGTAGATATTAGGAAGAACACCAGTGGCGAAGGCGGCTTTCTGGACTGTAACTGACGCTGAGGCACGAAAGCGTGGGGAGCAAACAGG
>JN540225.1.1445
TACGTAGGTGGCGAGCGTTGTCCGGAATTACTGGGTGTAAAGGGCGTGTAGGCGGGAATGCAAGTCAGATGTGAAAGCCCGGGGCTTAACCCCGGATATGCATCTGAAACTGTGTTTCTTGAGTGCTGGAGAGGGAAGCGGAATTCCTAGTGTAGCGGTGAAATGCGTAGATATTAGGAGGAACACCAGTGGCGAAGGCGGCTTTCTGGACAGTAACTGACGCTGAGGCGCGAAAGCGTGGGGAGCAAACAGG
>JN540240.1.1489
TACGTAGGGGGCGAGCGTTGTCCGGAATGATTGGGCGTAAAGGGCGCGTAGGCGGATTTTTAAGTCCGGTGTGAAAGGCGGGGGCTCAACCCCCGAGTGGCATTGGAAACTGGAGATCTTGAGGACAGGAGAGGGAAGTGGAATTCCACGTGTAGCGGTGAAATGCGTAGAGATGTGGAGGAACACCAGTGGCGAAGGCGACTTTCTGGACTGTAACTGACGCTGAGGCGCGAAAGCGTGGGGAGCAAACAGG
>JN540241.1.1452
TACGTAGGTGGCGAGCGTTGTCCGGAATTACTGGGTGTAAAGGGCGTGTAGGTGGGAATGCAAGTCAGATGTGAAATACCATGGCTTAACTGTGGTGCTGCATCTGAAACTGCGTTTCTTGAGTGCTGGAGAGGGAAGCGGAATTCCAAGTGTAGCGGTGAAATGCGTAGATATTTGGAGGAACACCAGTGGCGAAGGCGGCTTTCTGGACAGTAACTGACACTGAGGCGCGAAAGCGTGGGGAGCAAACAGG
>JN540244.1.1429
TACGTAGGTGGCAAGCGTTGTCCGGATTTACTGGGCGTAAAGGGTGCGTAGGCGGATATTTAAGTGGGATGTGAAATACCTGGGCTTAACTTGGGTGCTGCATTCCAAACTGGATATCTAGAGTGCGGGAGAGGAAAGTGGAATTCCTAGTGTAGCGGTGAAATGCGTAGAGATTAGGAAGAACCCCAGTGGCGAAGGCGACTTTCTGGACCGTAACTGACGCTGAGGCACGAAAGCGTGGGGAGCAAACAGG
>JN540245.1.1438
TACGTAGGTGGCGAGCGTTGTCCGGAATTACTGGGTGTAAAGGGCGTGTAGGTGGGAATGCAAGTCAGATGTGAAATCCCATGGCTTAACTGTGGGGCTGCATCTGAAACTGCGTTTCTTGAGTGCTGGAGAGGGAAGCGGAATTCCAAGTGTAGCGGTGAAATGCGTAGATATTTGGAGGAACACCAGTGGCGAAGGCGGCTTTCTGGACAGTAACTGACACTGAGGCGCGAAAGCGTGGGGAGCAAACAGG
>JN540247.1.1456
TACGTAGGTGGCAAGCGTTGTCCGGAATTACTGGGCGTAAAGAGCGCGTAGGCGGGGATTTAAGTCAGGAGTGAAACCCACCGGCTCAACCGGTGGCCTGCTCATGAAACTGAATCTCTTGAGGGTATGAGAGGAAAGCGGAATTCCCAGTGTAGCGGTGAAATGCGTAGATATTGGGAGGAACACCAGTGGCGAAGGCGGCTTTCTGGCATACAACTGACGCTGAGGCGCGAAAGCGTGGGGAGCAAACGGG
>JN540253.1.1443
TACGTAGGTGGCGAGCGTTGTCCGGAATTACTGGGCGTAAAGGGTGCGTAGGCGGTAAGTAAAGTCCGATGTGAAATTCCGGAGCTTAACTTCGGAAGTGCATTAGAAACTTACTTACTAGAGTGCAGGAGAGGGAAGCGGAATTCCTAGTGTAGCGGTGAAATGCGTAGATATTAGGAAGAACACCAGTGGCGAAGGCGGCTTTCTGGACTGTAACTGACGCTGATGCACGAAAGCGTGGGGAGCAAACAGG
>JN540255.1.1455
AACGTAGGGGGCGAGCGTTGTCCGGAATTACTGGGCGTAAAGGGCGCGTAGGCGGTTTACTAAGTCTCGAGGTGAAAACTATCGGCTTAACCGGTAGCCTGCCTGAGAAACTGGTAGACTTGAGGGCAGGAGAGGGGAGTGGAATTCCCAGTGTAGCGGTGAAATGCGTAGATATTGGGAGGAACACCAGTGGCGAAGGCGGCTCTCTGGCCTGTTACTGACGCTGAGGCGCGAAAGCGTGGGGAGCGAACGGG
>JN540258.1.1437
TACGTAGGTGGCGAGCGTTGTCCGGAATTACTGGGTGTAAAGGGCGTGTAGGCGGGGAGACAAGTCAGATGTGAAATACCGAGGCTTAACTTCGGGGCTGCATCTGAAACTGTTTTTCTTGAGTGTCGGAGAGGAAAGTGGAATTCCCAGTGTAGCGGTGAAATGCGTAGATATTGGGAGGAACACCAGTGGCGAAGGCGACTTTCTGGACGACAACTGACGCTGAGGCGCGAAAGCGTGGGGAGCAAACAGG
>JN540261.1.1463
TACGTAGGGGGCCAGCGTTGCTCGGAATTACTGGGCGTAAAGGGTCCGTAGGCGGTGTAGCAAGTCGATAGTGAAATCTCTGGGCTTAACCCAGAGGCTGCTAACGAAACTGCTGTGCTAGAGTGTGAGAGAGGCGAGTGGAATTACGGGTGTAGCGGTGAAATGCGTAGATATCCGTAGGAACATCCGAGGCGAAGGCGGCTCGCTGGATCACAACTGACGCTGAGGGACGAAAGCTAGGGGAGCAAACAGG
>JN540263.1.1437
TACGTAGGTGGCGAGCGTTGTCCGGAATTACTGGGCGTAAAGGGTGCGTAGGTGGACTATTAAGTCAGATGTGAAATTCCAGGGCTTAACCTTGGAACTGCATTTGAAACTGGTAGTCTAGAGTGCAGGAGAGGAAAGCGGAATTCCTAAGTGTAGCGGTGAAATGCGTAGATATTAGGAAGAACACAGTGGCGAAGGCGGCTTTCTAGACTGTAACTGACACTGAGGCACGAAAGCGTGGGGAGCAAACAGG
>JN540265.1.1435
TACGTAGGTGGCGAGCGTTGTCCGGAATTACTGGGTGTAAAGGGCGTGTAGGCGGGAATGTAAGTCAGATGTGAAATTCCGAGGCTTAACCTCGGCGCTGCATCTGAAACTATGTTTCTTGAGTGCTGGAGAGGGAAGCGGAATTCCTAGTGTAGCGGTGAAATGCGTAGATATTAGGAGGAACACCAGTGGCGAAGGCGGCTTTCTGGACAGTAACTGACGCTGAGGCGCGAAAGCGTGGGGAGCAAACAGG
>JN540267.1.1434
TACGTAGGTGGCGAGCGTTGTCCGGAATTACTGGGTGTAAAGGGCGTGTAGGCGGGGATGTAAGTCAGATGTGAAATACCTAGGCTTAACCTGGGTGCTGCATCTGAAACTATGTTTCTTGAGTGTCGGAGAGGAAAGTGGAATTCCCAGTGTAGCGGTGAAATGCGTAGATATTGGGAGGAACACCAGTGGCGAAGGCGACTTTCTGGACGATAACTGACGCTGATGCGCGAAAGCGTGGGGAGCAAACAGG
>JN540269.1.1401
TACGTAGGAGGCAAGCGTTGTCCGGATTTATTGGGCGTAAAGCGCACGCAGGCGGTCGTATCAGTCCAGGGTGACAGTTTCTGGCTTAACCGGAAAAGGACTCTGGAGACGGCACGACTTGAGGGCTTCAGAGGGATGTGGAATTCCAGGTGGAGTGGTGAAATGCGTAGAGATCTGGAAGAACACCAAAGGCGAAGGCAACATCCTGGGGAGTCACTGACGCTCGGGTGCGAAAGCTAGGGGAGCGAACGGG
>JN540273.1.1423
TACGTAGGTGGCGAGCGTTGTCCGGAATTACTGGGCGTAAAGGGTGCGTAGGTGGACTATTAAGTCAGATGTGAAATTCCAGGGCTTAACCTTGGAACTGCATTTGAAACTGGTAGTCTAGGGTGCAGGAGAGGAAAGCGGAATTCCTAGTGTAGCGGTGAAATGCGTAGATATTAGGAAGAACACCAGTGGCGAAGGCGGCTTTCTGGACTGTAACTGACACTGAGGCACGAAAGCGTGGGGAGCAAACAGG
>JN540275.1.1473
GACGTAGGGGGCGAGCGTTGTCCGGAATTACTGGGCGTAAAGAGCACGTAGGCGGGAATTTAAGTCAGATGTGAAAGACCAGGGCTCAACTCCGGGGTTGCATTTGAAACTAGATTTCTTGAGGGCAGGAGAGGGCAGTAGAATTCCTGGTGTAGCGGTGAAATGCGTAGAAATCAGGAGGAATACCAGTGGCGAAGGCGACTGCCTGGACTGACCCTGACGCTGAGGTGCGAAAGCGTGGGTAGCAAACAGG
>JN540276.1.1444
TACGTAGGTGGCAAGCGTTGTCCGGATTTACTGGGTGTAAAGGGCGTGTAGACGGGTCTGCAAGTCAGATGTGAAATACCAAGGCTTAACCTTGGGGCTGCATTTGAAACTGTGGATCTTGAGTGCGGGAGAGGAAAGCGGAATTCCTAGTGTAGCGGTGAAATGCGTAGATATTAGGAGGAACACCAGTGGCGAAGGCGGCTTTCTGGACCGTAACTGACGTTGAGGCGCGAAAGCGTGGGGAGCAAACAGG
>JN540279.1.1478
GACAGAGGGTGCAAACGTTGTTCGGAATTACTGGGCGTAAAGCGTGTGTAGGCGGCCGTGCAAGTCGGATGTGAAATCCCCGGGCTCAACCCGGGAAGGGCACCCGAAACTGCATGGCTTGAGTACCGGAGAGGTTGGTGGAATTCTCGGTGTAGAGGTGAAATTCGTAGATATCGAGAGGAACACCGGTGGCGAAGGCGGCCAACTGGACGAGTACTGACGCTGAGACACGAAAGCGTGGGGAGCAAACAGG
>JN540280.1.1435
TACGTAGGTGGCGAGCGTTGTCCGGAATTACTGGGTGTAAAGGGTGCGCAGGCGGGTCATCAAGTTGGGTGTGAAATCTCCGTGCTTAACACGGAGCTTGCATTCAAAACTGGTGATCTTGAGTGAGGTAGAGGTAGGCGGAATTCCCGGTGTAGCGGTGAAATGCGTAGATATCGGGAGGAACACCAGTGGCGAAGGCGGCCTACTGGGCCTTAACTGACGCTGAGGCACGAAAGCATGGGTAGCAAACAGG
>JN540496.1.1766
TTCCAGCTCCAATAGCGTATATTAAAGTTGTTGCGGTTAAAAAGCTCGTAGTTGGATCTCAGTTCCAGACGGGCGGTCCGCCTAACGGTGGTCTACTGCCCGGCCTGAACAGCCAGCCGGTTTCCCCCGATGATCTTCACCGGTTGTCCCGGGTGACCGGCACGTTTACTTTGAAAAAATTAGAGTGCTCAAAGCAGGCTGCATATTGCCTGAATAATGGTGCATGGAATAATGGAATAAGACTTTTCGGTCCTATTTTGCTGGTTTTCGGGACACGAAGTAATGATTAAGAGGGACAGACGGGGGCATTCGTATTGCGACGCTAGAGGTGAAATTCTTGGACCGTCGCAAGACGAACTACTGCGAAAGCATTTGCCAAGAATGTTTTCATTAATCAAGAACGAAAGTTAGAGGTTCGAAGGCG
>JN540538.1.1794
TTCCAGCTCCAATAGCGTATATTAAAGTTGTTGCGGTTAAAAAGCTCGTAGTTGGATCTCTGTTCCGGGCGGGCGGTCCGCCTCACGGCGGTCTACTTCCCGTCTCGGACACACCTGCCGGTGTCCCCCGATGGCCTTAACCGGCCGTCCCGGGCGACCGGCACGTTTACTTTGAAAAAATTAGAGTGCTCAAAGCAGGCAACGAGTTTGCCCGAATAATGGTGCATGGAATAATGGAATAAGACTCCGGTCCTATTTCGGTTGGTTTTTTATTGAAGGACACGAAGTAATGATTAAGAGGGACGGACGGGGGCATTCGTATTGCGGCGCTAGAGGTGAAATTCTTGGACCGTCGCACGACGAACTACTGCGAAAGCATTTGCCAAGAATGTTTTCATTAATCAAGAACGAAAGTTAGAGGTTCGAAGGCGATCAGATACCGCCCTAGTTCTAACCATAAACGATGCCAACCGGCGATCCGCCCGAGTTCCTCAAATGACTCGGCGGGCAGCTT
>JN541127.1.1496
TACGTAGGGTGCGAGCGTTAATCGGAATTACTGGGCGTAAAGCGTGCGCAGGCGGTCATGCAAGACAGATGTGAAATCCCCGGGCTCAACCTGGGAACTGCATTTGTGACTGCATGACTTGAGTACGGCAGAGGGGGATGGAATTCCGCGTGTAGCAGTGAAATGCGTAGATATGCGGAGGAACACCGATGGCGAAGGCAATCCCCTGGGCCTGTACTGACGCTCATGCACGAAAGCGTGGGGAGCAAACAGG
>JN541128.1.1485
TACGGAGGATCCGAGCGTTATCCGGATTTATTGGGTTTAAAGGGTGCGTAGGCGGCCTGTTAAGTCAGGGGTGAAAGACGGTGGCTCAACCATCGCAGTGCCCTTGATACTGATGGGCTTGAATATACTAGAGGTAGGCGGAATGAGACAAGTAGCGGTGAAATGCATAGATATGTCTCAGAACACCGATTGCGAAGGCAGCTTACTATGGTATTATTGACGCTGAGGCACGAAAGCGTGGGGATCGAACAGG
>JN541131.1.1493
TACGGAGGGTGCAAGCGTTATCCGGATTTACTGGGTTTAAAGGGCGCGCAGGCGGGCGATTAAGTCAGTGGTGAAATCTTCGAGCTTAACTCGGAAACTGCCGTTGATACTAATTGTCTTGAATACTCGGGAGGTGAGCGGAATATGTCATGTAGCGGTGAAATGCTTAGATATGACATAGAACACCGATTGCGAAGGCAGCTCACTACAGAGATATTGACGCTGAGGCACGAAAGCGTGGGGATCAAACAGG
>JN541132.1.1486
TACGGAGGGTGCAAGCGTTATCCGGATTTATTGGGTTTAAAGGGTCCGCAGGCGGGCCTGTAAGTCAGGGGTGAAATCCGGCAGCTTAACTGTCGAACTGCCTTTGATACTGCAGGTCTTGAGTGGGAATGAAGCAGCTGGAATGTGTGGTGTAGCGGTGAAATGCATAGATATCACACAGAACACCGATAGCGAAGGCAGGTTGCTAATTCTCAACTGACGCTGAGGGACGAAAGCGTGGGGAGCGAACAGG
>JN541133.1.1494
TACGTAGGGTGCGAGCGTTAATCGGAATTACTGGGCGTAAAGCGTGCGCAGGCGGTGATGTAAGACAGATGTGAAATCCCCGGGCTCAACCTGGGAACTGCATTTGTGACTGCATCGCTGGAGTACGGCAGAGGGGGATAGAATTCCGCGTGTAGCAGTGAAATGCGTAGATATGCGGAGGAACACCGATGGCGAAGGCAATCCCCTGGGCCTGTACTGACGCTCATGCACGAAAGCGTGGGGAGCAAACAGG
>JN541134.1.1494
TACGTAGGGTGCAAGCGTTAATCGGAATTACTGGGCGTAAAGCGTGCGCAGGCGGTGATGTAAGACAGAGGTGAAATCCCCGGGCTCAACCTGGGAACTGCCTTTGTGACTGCATCGCTGGAGTGCGGCAGAGGGGGATGGAATTCCGCGTGTAGCAGTGAAATGCGTAGATATGCGGAGGAACACCGATGGCGAAGGCAATCCCCTGGGCCTGCACTGACGCTCATGCACGAAAGCGTGGGGAGCAAACAGG
>JN541135.1.1493
TACGGAGGGTGCAAGCGTTATCCGGATTCACTGGGTTTAAAGGGTGCGTAGGCGGGCAGAACAGTCAGTGGTGAAATCTCCGGGCTTAACCCGGAAACTGCCGTTGATACTATTTGTCTTGAATATTGCGGAGGTAAGCGGAATATGTCATGTAGCGGTGAAATGCATAGATATGACATGGAACACCAATTGCGAAGGCAGCTTACTACACAATTATTGACGCTGATGCACGAAAGCGTGGGTAGCGAACAGG
>JN541138.1.1464
TACGTAGGCAGCAAGCGTTGTTCGGAATTACTGGGCGTAAAGGGTGCGTAGGCGGCGCTCTAAGTTTGGTGTGAAATCTCCCGGCTTAACTGGGAGGGTGCACTGAAAACTGGGGCGCTCGAGTATGGGAGAGGAAAGCGGAATTCCTGGTGTAGCGGTGAAATGCGTAGAGATCAGGAGGAACACCTGCGGTGCAGACGGCTTTCTGGACCATCACTGACGCTGAGGCACGAAAGCGTGGGTAGCAAACAGG
>JN541139.1.1504
TACGAAGGGTGCAAGCGTTACTCGGAATTACTGGGCGTAAAGCGTGCGTAGGCGGTTCGTTAAGTCCGTTGTGAAAGCCCTGGGCTCAACCTGGGAATTGCGGTGGATACTGGCGAGCTAGAGTGCGGTAGAGGATGGTGGAATTCCCGGTGTAGCGGTGAAATGCGTAGAGATCGGGAGGAACACCCGTGGCGAAGGCGGCCATCTGGACCAGCACTGACGCTGAGGCACGAAAGCGTGGGGAGCAAACAGG
>JN541140.1.1474
TACGAAGGGTGCAAGCGTTATCCGGATTCATTGGGTTTAAAGGGTGCGTAGGCGGGGCAGAAAGTCAGCGGTGAAATCCTGCAGCTTAACTGTAGAATTGCCGTTGATACTGCTGCTCTTGAGTACGCTTGACGTGGGCGGAATGTGCCGTGTAGCGGTGAAATGCTTAGATATGGCACAGAACACCGATAGTGAAGACAGCTCACGAAGGCGAAACTGACGCTGAGGCACGAAAGCGTGGGGATCGAACAGG
>JN541141.1.1492
TACGGAGGGTGCAAGCGTTATCCGGATTCACTGGGTTTAAAGGGTGCGTAGGCGGGCAGATAAGTCAGTGGTGAAATCTTCGAGCTTAACTCGGAAACTGCCGTTGATACTATTTGTCTTGAATATTGTGGAGGTAAGCGGAATATGTCATGTAGCGGTGAAATGCTTAGATATGACATAGAACACCAATTGCGAAGGCAGCTTACTACACAATGATTGACGCTGAGGCACGAAAGCGTGGGGATCAAACAGG
>JN541145.1.1491
TACGGAGGGTGCAAGCGTTATCCGGATTCACTGGGTTTAAAGGGTGCGTAGGTGGGTAAGTAAGTCAGTGGTGAAATCTCCGAGCTTAACTCGGAAACTGCCATTGATACTATTTATCTTGAATATTCTGGAGGTGAGCGGAATATGTCATGTAGCGGTGAAATGCTTAGATATGACATAGAACACCAATTGCGAAGGCAGCTCACTACGGAGTGATTGACGCTGAGGCACGAAAGCGTGGGGATCAAACAGG
>JN541147.1.1496
TACGTAGGGTGCGAGCGTTAATCGGAATTACTGGGCGTAAAGCGTGCGCAGGCGGCTATGCAAGACAGGTGTGAAATCCCCGGGCTTAACCTGGGAACTGCACTTGTGACTGCATGGCTAGAGTGCGTCAGAGGGAGGTGGAATTCCGCGTGTAGCAGTGAAATGCGTAGAGATGCGGAGGAACACCGATGGCGAAGGCAGCCTCCTGGGATGACACTGACGCTCATGCACGAAAGCGTGGGGAGCAAACAGG
>JN541148.1.1490
TACGGAGGGTGCAAGCGTTATCCGGATTTACTGGGTGTAAAGGGTGTGTAGGCGGGCTATTAAGTCAGTGGTGAAATCTCTGGGCTCAACCCAGAAACTGCCATTGATACTATTAGTCTTGAATGTTGTTGAAGTGGGCGGAACGGGTCATGTAGCGGTGAAATGCATAGATATGACCCGGAACACCGATTGCGAAGGCAGCCCACTAAGCAAAGATTGACGCTGAGGCACGAAAGCGTGGGGATCAAACAGG
>JN541149.1.1498
TACAGAGGGTGCAAGCGTTAATCGGAATTACTGGGCGTAAAGCGCGCGTAGGCGGTTCGATAAGTCGGATGTGAAAGCCCTGGGCTCAACCTGGGAATGCCATTCGATACTGTCGAGCTAGAGTATGGTAGAGGAAAGCGGAATTCCACATGTAGCGGTGAAATGCGTAGATATGTGGAGGAACATCAGTGGCGAAGGCGGCTTTCTGGACTAATACTGACGCTGAGGTGCGAAAGCGTGGGGAGCAAACAGG
>JN541154.1.1496
TACGTAGGGTGCAAGCGTTAATCGGAATTACTGGGCGTAAAGCGTGCGCAGGCGGTCTTGTAAGACAGAGGTGAAATCCCCGGGCTCAACCTGGGAACGGCCTTTGTGACTGCAAGGCTGGAGTGCGGCAGAGGGGGATGGAATTCCGCGTGTAGCAGTGAAATGCGTAGATATGCGGAGGAACACCGATGGCGAAGGCAATCCCCTGGGCCTGCACTGACGCTCATGCACGAAAGCGTGGGGAGCAAACAGG
>JN541156.1.1505
TACAGAGGTCCCGAGCGTTGTTCGGATTCACTGGGCGTAAAGGGTGCGTAGGTGGCGAGGTAAGTTGAATGTTAAATCTTGGGGCTCAACCCCAAAACTGCATTCAATACTGCTTTGCTGGAGGATTGTAGAGGAGACTGGAATTCACGGTGTAGCAGTGAAATGCGTAGATATCGTGAGGAAGGCCAGTGGCGAAAGCGAGTCTCTGGGCAATTCCTGACACTGAGGCACGAAGGCCAGGGGAGCAAACGGG
>JN541160.1.1507
TACAGAGGGTGCAAGCGTTAATCGGAATTACTGGGCGTAAAGCGCACGTAGGCGGATATTTAAGTCGGGTGTGAAATCCCCGGGCTCAACCTGGGAACTGCATCCGATACTGAATGTCTAGAGTATGATAGAGGAAAGTGGAATTCCCGGTGTAGCGGTGAAATGCGTAGATATCGGGAGGAACACCAGTGGCGAAGGCGGCTTTCTGGATCAATACTGACGCTGAGGTGCGAAAGCGTGAGGAGCAAACAGG
>JN541163.1.1451
TACGAAGGGGGCTAGCGTTGTTCGGAATTACTGGGCGTAAAGCGCACGTAGGCGGATACTTAAGTCAGGGGTGAAATCCCGGGGCTCAACCCCGGAACTGCCTTTGATACTGGGTGTCTAGAGTCCGGAAGAGGTGAGTGGAATTCCGAGTGTAGAGGTGAAATTCGTAGATATTCGGAGGAACACCAGTGGCGAAGGCGGCTCACTGGTCCGGTACTGACGCTGAGGTGCGAAAGCGTGGGGGAGCAAACAGG
>JN541164.1.1489
TACGGAGGGTGCAAGCGTTATCCGGATTCACTGGGTTTAAAGGGTGCGTAGGCGGCCTGTCAAGTCAAAGGTGAAAGCCCGCAGCTTAACTGTGGAATTGCCTTTGAAACTGTCAGGCTTGAATCTGGTTGAAGTGGCTGGAATATATCATGTAGCGGTGAAATGCTTAGATATGATGTAGAACACCGATTGCGAAGGCAGGTCACTAAGCCAACATTGACGCTGAGGCACGAAAGCGTGGGTAGCGAACAGG
>JN541165.1.1494
TACGTAGGGTGCAAGCGTTAATCGGAATTACTGGGCGTAAAGCGTGCGCAGGCGGCTTTGCAAGACAGATGTGAAATCCCCGGGCTCAACCTGGGAACTGCATTTGTGACTGCATCGCTAGAGTGCGGCAGAGGGGGATGGAATTCCGCGTGTAGCAGTGAAATGCGTAGATATGCGGAGGAACACCGATGGCGAAGGCAATCCCCTGGGCCTGCACTGACGCTCATGCACGAAAGCGTGGGGAGCAAACAGG
>JN541168.1.1488
TACGTAGGGTGCAAGCGTTGTCCGGAATTATTGGGCGTAAAGAGCTCGTAGGCGGTCTGTCGCGTCTGCTGTGAAAACCCGAGGCTCAACCTCGGGCCTGCAGTGGGTACGGGCAGACTAGAGTGCGGTAGGGGAGACTGGAATTCCTGGTGTAGCGGTGAAATGCGCAGATATCAGGAGGAACACCAATGGCGAAGGCAGGTCTCTGGGCCGTCACTGACGCTGAGGAGCGAAAGCGTGGGGAGCAAACAGG
>JN541170.1.1488
TACGGAGGGTGCAAGCGTTATCCGGATTCACTGGGTTTAAAGGGTGCGTAGGTGGGTATGTAAGTCAGTGGTGAAATCCCCAGGCTTAACCTGGGAACTGCCGTTGATACTATATATCTTGAATGCCGTAGAGGTAAGCGGAATATGTCATGTAGCGGTGAAATGCTTAGAGATGACATAGAACACCAATTGCGAAGGCAGCTTACTATGCGGTTATTGACACTGAGGCACGAAAGCGTGGGTAGCAAACAGG
>JN541173.1.1494
TACGGAGGGTGCAAGCGTTATCCGGATTCACTGGGTTTAAAGGGTGCGTAGGTGGGCAGGTAAGTCAGTGGTGAAATCTCCGGGCTTAACCCGGAAACTGCCGTTGATACTATTTGTCTTGAATATTGTGGAGGTAAGCGGAATATGTCATGTAGCGGTGAAATGCTTAGATATGACATAGAACACCAATTGCGAAGGCAGCTTACTACACAATCATTGACACTGAGGCACGAAAGCGTGGGGATCAAACAGG
>JN541174.1.1241
TACGGAGGGTGCAAGCGTTATCCGGATTTATTGGGTTTAAAGGGTGCGTAGGCGGCTTTATAAGTCTGGGGTTAAAGGCGGCAGCTTAACTGTACGCATGCCCTCGATACTGTAGAGCTTGAGTGACTTGGAGGTAGCTGGAATTCCCTGTGTAGCGGTGAAATGCATAGATACGGGGAGGAATACCGATTGCGAAGGCATGTTACTACGAGTAAACTGACGCTGATGCACGAAAGCGTGGGGATCAAACAGG
>JN541176.1.1487
TACGGAGGGTGCAAGCGTTATCCGGATTTATTGGGTTTAAAGGGTCCGCAGGCGGGCTTGTAAGTCAGGGGTGAAATCCGGCAGCTTAACTGTCGAACTGCCTTTGATACTGCAGGTCTTGAGTGGGAATGAAGCAGCTGGAATGTGTGGTGTAGCGGTGAAATGCATAGATATCACACAGAACACCGATAGCGAAGGCAGGTTGCTAATTCTCAACTGACGCTGAGGGACGAAAGCGTGGGGAGCGAACAGG
>JN541180.1.1489
TACGGAGGGTGCAAGCGTTATCCGGATTCACTGGGTTTAAAGGGAGCGTAGGTGGGTTGGTAAGTCAGAGGTGAAATCTCCGAGCTTAACTCGGAAACTGCCTTTGATACTATCAGTCTTGAATATTGTTGAGGTTAGCGGAATATGTCATGTAGCGGTGAAATGCATAGATATGACATAGAACACCAATTGCGAAGGCAGCTGGCTAAACATATATTGACACTGATGCTCGAAAGCGTGGGGATCAAACAGG
>JN541182.1.1481
TACGTAGGTGGCAAGCGTTGTCCGGAATTACTGGGCGTAAAGGGTGCGTAGGCGGAAGTTTAAGTAGAAAGTGAAAGGTTGGAGCTCAACTCCAACATTGCTTCCTATACTGGACATCTTGAGTTTCGGAGAGGAAGATGGAACGACACGTGTAGCGGTGAAATGCGTTGATATGTGTCGGAACACCAATAGCGAAGGCAATCTTCTGGACGAATACTGACGCTGAGGCACGAAAGCCAAGGTAGCGAACAGG
>JN541183.1.1495
TACGTAGGGTGCGAGCGTTAATCGGAATTACTGGGCGTAAAGCGTGCGCAGGCGGTCTTGCAAGACAGTGGTGAAATCCCCGGGCTCAACCTGGGAACGGCCATTGTGACTGCAAGGCTGGAGTACGGCAGAGGGGGATGGAATTCCGCGTGTAGCAGTGAAATGCGTAGATATGCGGAGGAACACCGATGGCGAAGGCAGTCCCCTGGGCCTGTACTGACGCTCATGCACGAAAGCGTGGGGAGCAAACAGG
>JN541184.1.1491
TACGGAGGGTGCAAGCGTTATCCGGATTCACTGGGTTTAAAGGGTGCGTAGGTGGGCAGATAAGTCAGTGGTGAAATCTCCGGGCTTAACCCGGAAACTGCCGTTGATACTATTTGTCTTGAATATTGTGGAGGTAAGCGGAATATGTCATGTAGCGGTGAAATGCTTAGATATGACATAGAACACCAATTGCGAAGGCAGCTTACTACACAATCATTGACACTGATGCACGAAAGCGTGGGATCAAACAGG
>JN541185.1.1489
TACGGAGGGTGCGAGCGTTATCCGGATTTACTGGGTTTAAAGGGTGCGTAGGTGGGCTTATAAGTCAGTGGTGAAATCTCCGAGCTTAACTTGGAAACTGCCGTTGATACTATAGGTCTTGAATTATCTGGAGGTAAGCGGAATATGTCATGTAGCGGTGAAATGCTTAGATATGACATAGAACACCAATTGCGAAGGCAGCTTACTACATATAAATTGACGCTGAGGCACGAAAGCGTGGGGATCAAACAGG
>JN541186.1.1499
TACGGAGGGTGCAAGCGTTATCCGGATTTACTGGGTTTAAAGGGTGCGCAGGCGGGCGATTAAGTCAGTGGTGAAATCTTCGAGCTTAACTCGGAAACTGCCGTTGATACTAATTGTCTTGAATACTCGGGAGGTGAGCGGAATATGTCATGTAGCGGTGAAATGCTTAGATATGACATAGAACACCGATTGCGAAGGCAGCTCACTACAGAGATATTGACGCTGAGGCACGAAAGCGTGGGGATCAAACAGG
>JN541189.1.1494
TACGGAGGGTGCAAGCGTTATCCGGATTCACTGGGTTTAAAGGGTGCGTAGGTGGGTATGTAAGTCAGTGGTGAAATCCCCGAGCTTAACTTGGGAACTGCCGTTGATACTATATATCTTGAATGCCGTAGAGGTAAGCGGAATATGTCATGTAGCGGTGAAATGCTTAGAGATGACATAGAACACCAATTGCGAAGGCAGCTTACTATGCGGTGATTGACACTGATGCACGAAAGCGTGGGTAGCAAACAGG
>JN541190.1.1498
TACGTAGGGTGCGAGCGTTAATCGGAATTACTGGGCGTAAAGCGTGCGCAGGCGGTTGCGTAAGACAGATGTGAAATCCCCGGGCTTGACCTGGGAACTGCGTTTGTGACTGCGCGACTAGAGTACGGCAGAGGGAGGTGGAATTCCGCGTGTAGCAGTGAAATGCGTAGATATGCGGAGGAACACCGATGGCGAAGGCAGCCTCCTGGGCCAGTACTGACGCTCATGCACGAAAGCGTGGGGAGCAAACAGG
>JN541191.1.1449
TACGAAGGGGGCTAGCGTTGTTCGGATTTACTGGGCGTAAAGCGCACGTAGGCGGATTGTTAAGTCGGGGGTGAAATCCTGGAGCTCAACTCCAGAACTGCCTTCGATACTGGCAATCTTGAGTCCGGAAGAGGTGAGTGGAACTCCTAGTGTAGAGGTGGAATTCGTAGATATTAGGAAGAACACCAGTGGCGAAGGCGGCTCACTGGTCCGGTACTGACGCTGAGGTGCGAAAGCGTGGGGAGCAAACAGG
>JN541192.1.1529
TACAGAGGTCTCAAGCGTTGTTCGGATTCATTGGGCGTAAAGGGTGCGTAGGTGGCGTTGTAAGTCAGATGTGAAATCTCCGAGCTTAACTCGGAAACTGCATTTGATACTGCATCGCTTGAGGATTGTAGAGGGCATTGGAATTCACGGTGTAGCAGTGAAATGCGTAGATATCGTGAGGAAGACCAGTGGCGAAGGCGAATGCCTGGGCAATTCCTGACACTGAGGCACGAAGGCCAGGGGAGCAAACGGG
>JN542571.1.2154
TTCCAGCTCCAAGAGCGTATATTAACGCTGTTGCTGTTAAAGGGTTCGTAGTTGAATTGTGGGATGTGTCAACGGGGTCAAGTCCTTTTCCCACGGTCTAGGAAAGCCCCGAACACATCTCGAGAACGTCAGAAACTAAGATCACGGAAGTGTTTCCCGTCAACTTCGCGAGCAATGCACGCAGGCGGGCGTCCGTGTTTTTTACTGTGACTAAAGAAGTGCGACCAAAGCAGTCCATCGACATGAATTAGAAAGCATGGGATAACAAAGGAGCAGCCTATGGGCTACCGTTTAGGCTTTTGTTGGTTTTAACAGTTCGTGGGAGATTACGGGCAGGCAGGACCGGCGTTGTGGGGTGTCAAAGCCCCCGCGTTTCCTCCTTGTATCGGTCCGCCGGTGCTTGGGGGCCTGTTTGACCCAGGAATGAAGGAGGGTTGCTCGGGGGAGAACGTACTTGGCCGTGAGAGGTGAAATTCTTAGACCGGCCAAAGACGAACTACAGCGAAGGCATTCTCCAAGGATACCTTCCTCAATCAAGAACCAAAGTGTGGGGATCGAAGATG
>JN542574.1.2136
TTCCAGCTCCAAGAGCGTATATTAACGCTGTTGCTGTTAAAGGGTTCGTAGTTGAATTGTGGGCTGTCAAGGAGACGAATCGGTCCCGTCCTTCGGATTGGTGTCCTTCGCTCTTGCAGTTCGTGAACATCAGAAACAAACATCTCGGAAGTGTTTCCTCCCAAACTTCGCATGCAATGTATGCAGGGGGGCGTCCGTGTGTATTACTGTGACTAAAAAAGTGCGACCAAAGCAGTCGTTCGACATGAATTAGAAAGCATGGGATAACAAATGATCAGCCTGCGGATTACCGTTTCGGCTTTTGTTGGTTTTAGAGATCTGTAGGAGATTATGGGCTCGCACGGCAAGCGGTTCGGGGTTCCGTCCCCCACGCCTCCGTCGTCTGTGGCTTTCGGGTCCAGGCGGCGGCTTGCGGCGCCCAGGAATGAAGGAGGGTTGTTCGGGGGAGAACGTACTTGAACGTGAGAGGTGAAATTCTTAGACCGTTCAAAGACGAACTACAGCGAAGGCATTCTCCAAGGATACCTTCCTCAATCAAGAACCAAAGTGTGGAGATCGAAGATG
>JN542714.1.1499
TACGTAGGTGGCAAGCGTTATCCGGAATTATTGGGCGTAAAGCGCGCGTAGGCGGTTTCTTAAGTCTGATGTGAAAGCCCACGGCTCAACCGTGGAGGGTCATTGGAAACTGGGAAACTTGAGTGCAGAAGAGGAGAGTGGAATTCCATGTGTAGCGGTGAAATGCGCAGAGATATGGAGGAACACCAGTGGCGAAGGCGGCTCTCTGGTCTGTAACTGACGCTGATTGACGCTGATGTGCGAAAGCGTGGGGATCAAACAGG
>JN543507.1.1440
TACGAGGGGGGCAAGCGTTGTTCGGAATTATTGGGCGTAAAGGGCGCGTAGGCGGTTTGGCAAGTCTAGTGTGAAATCTTCGGGCTCAACTCGAAGTCTGCACTGGAAACTGCCGGGCTTGAGTATGGGAGAGGTGAGTGGAATTTCCGGTGTAGCGGTGAAATGCGTAGATATCGGAAGGAACACCTGTGGCGAAAGCGGCTCACTGGACCATAACTGACGCTGAGGCGCGAAAGCTAGGGGAGCAAACAGG
>JN546116.1.1420
TTCCAGCTCCAATAGCGTATATTAAAGTTGTTGTGGTTAAAAAGCTCGTAGTTGAACCTTGGGCCTGGCTGGCCGGTCCGCCTCACCGCGTGCACTGGTCCGGCCGGGCCTTTCCCTCTGTGGAACCCCATACCCTTCACTGGGCGTGGCGGGGAAACAGGACATTTACTTTGAAAAAATTAGAGTGCTCCAGGCAGGCCTATGCTCGAATACATTAGCATGGAATAATAAAATAGGACGCGCGGTTCTATTTTGTTGGTTTATAGGACCGCCGTAATGATTAATAGGGACAGTCGGGGGCATCAGTATTCAACTGTCAGAGGTGAAATTCTTGGATCAGTTGAAGACTAACTACTGCGAAAGCATTTGCCAAGGATGTTTTCATTAATCAGGAACGAAAGTTAGGGGATCGAAGACG
>JN546121.1.1551
TTCCAGCTCCAATAGCGTATATTAAAGTTGTTGCCGTTAAAAAGCTCGTAGTTGAACCTTCGGGCTCTGTCTGGCCGGTCCGCCTTCTTGGTGTGTACTTGATCTTGCCGGAGCCTTTCCTTCTGGTGAACGTCGATGTCCTTTACTGGGTGTCGTTGGGGAACCAGGACTTTTACTTTGAAAAAATTAGAGTGTTCAAAGCAGGCCTTTGCTCGAATACATTAGCATGGAATAATAAGATAGGACGTGTGATTCCTATTTTGTTGGTTTCTGAGATCGCCGTTATGATTATTAGGGATAGTTGGGGGCATCTTGTATTCCGTCGTCAGAGGTGAAATTCTTGGATTGCTTGAAGACTAACTACTGCGAAAGCATTTGCCAAGGATGTTTTCATTGATCAGTGATCGAAAGTTAGGGGGATCGAAGACG
>JN546129.1.1644
TTCCAGCTCCAATAGCGTATATTAAAGTTGTTGTGGTTAAAAAGCTCGTAGTTGAACCTTGGGCCTGGCTGGCCGGTCCGCCTCACCGCGTGTACTGGTCCGGCCGGGCCTTTCCCTCTGTGGAACCCCATGCCCTTCACTGGGCGTGGCGGGGAAACAGGACTTTTACTTTGAAAAAATTAGAGTGCTCCAGGCAGGCCTATGCTCGAATACATTAGCATGGAATAATAAAATAGGACGCGCGGTTCTATTTTGTTGGTTTCTAGGACCGCCGTAATGATTAATAGGGACAGTCGGGGGCATCATATTCCATTGTCAAGGTGAAATTCTTGGATCTATGGAAGACTAACTACTGCGAAAGCATTTGCCAAGGATGTTTTCATTAATCAGGAACGAAAGTTAGGGGATCAAAAACC
>JN546131.1.1801
TTCCAGCTCCAATAGCGTATATTAAAGTTGTTGTGGTTAAAAAGCTCGTAGTTGAACCTTGGGCCTGGCTGGCCGGTCCGCCTCACCGCGTGCACTGGTCCGGCCGGGCCTTTCCCTCTGTGGAACCCCATACCCTTCACTGGGCGTGGCGGGGAAACAGGACATTTACTTTGAAAAAATTAAAATGCTCCAGGCAGGCCTATGCTCGAATACATTAGCATGGAATAATAAAATAGGACGCGCGGTTCTATTTTGTTGGTTTATAGGACCGCCGTAATGATTAATAGGGACAGTCGGGGGCATCAGTATTCAACTGTCAGAGGTGAAATTCTTGGATCAGTTGAAGACTAACTACTGCGAAAGCATTTGCCAAGGATGTTTTCATTAATCAGGAACGAAAGTTAGGGGATCGAAGACG
>JN546132.1.1589
TTCCAGCTCCAGTAGCGTATATTAAAGTTGTTGCAGTTAAAACGCTCGTAGTTGAACCTTTGGCCTGGCTGGCAGGTCCGCCTCACCGCGTGCACTTGTCCGGCCGGGCCTTTTCTTCTGGGGAACCTCATGCCCTTTACTGGGTGTGTTGGGGAACCAGGACTTTTACTTTGAAAAAATTAGAGTGTTCAAAGCAGGCCTTTGCTCGAATACGTTAGCATGGAATAATAGAATAGGACGTGTGGTTCTATTTTGTTGGTTTCTAGGACCGCCGTAATGATTAATAGGGATAGTCGGGGGCATCAGTATTCAATCGTCAGAGGTGAAATTCTTGGATTGATTGAAGACTAACTACTGCGAAAGCATTTGCCAAGGATGTTTTCATTAATCAGTGAACGAAAGTTAGGGGATCGAAGACG
>JN546133.1.1962
TTCCAGCTCCAATAGCGTATATTAAAGTTGTTGCAGTTAAAAAGCTCGTAGTTGAACCTTGGGCCTGGCTGGCCGGTCCGCCTCACCGCGTGTACTGGTCCGGCCGGGCCTTTCCTTCTGGAGAACCGCATGCCCTTCACTGGGCGTGTTGGGGAACCAGGACTTTTACTTTGAAAAAATTAGAGTGTTCAAAGCAGGCCTTTGCTCGAATACGTTAGCATGGAATAATAGAATAGGACGTCGCGGTCCTATTTTGTTGGTTTCTAGGACCGCCGTAATGATTAATAGGGATAGTCGGGGGCATCAGTATTCAATTGTCAGAGGTGAAATTCTTGGATTTATTGAAGACTAACTACTGCGAAAGCATTTGCCAAGGATGTTTTCATTAATCAGTGAACGAAAGTTAGGGGATCGAAGACG
>JN546135.1.1645
TTCCAGCTCCAATAGCGTATATTAAAGTTGTTGCAGTTAAAAAGCTCGTAGTTGAAACTTGGGCCTGGCTGGCGGGTCCGCCTCACCGCGTGCACTCGTCCGGCCGGGCCTTCCTTCTGAAGAACCTCATGCCCTTCACTGGGCGTGCTGGGGAATCAGGACTTTTACTTTGAAAAAATTAGAGTGTTCAAAGCAGGCCTTTGCTCGAATACGTTAGCATGGAATAATAAAATAGGGCGTGCGTTTCTATTTTGTTGGTTTCTAGAGACGCCGCAATGATTAACAGGAACAGTCGGGGGCATCAGTATTCAGTTGTCAGAGGTGAAATTCTTGGATTTACTGAAGACTAACTACTGCGAAAGCATTTGCCAAGGATGTTTTCATTAATCAGTGAACGAAAGTTAGGGGATCGAAGACG
>JN546138.1.1567
TTCCAGCTCCAATAGCGTATATTAAAGTTGTTGCCGTTAAAAAGCTCGTAGTCGAACTTCGGCCTCTGCCGCCCGGTCCGCCTAATTGGGTGTGTACTGGAGCGGTGGAGGCTTACCTCGTGGTGAACGGCCATGCCCTTTACTGGGTGTGGTCGGGAACCATGACTTTTACTGTGAAAAAATTAGAGTGTTCAAAGCAGGCTTACGCCCGAATACATTAGCATGGAATAATAAAATAGGACGTGCGGTCCTATTTTGTTGGTTTCTAGGATCGCCGTAATGATTAATAGGGATAGTTGGGGGCATTCGTATTCAATTGTCAGAGGTGAAATTCTTGGATTTATTGAAGACGAACTACTGCGAAAGCATTTGCCAAGGATGTTTTCATTGATCAAGAACGAAGGTTAGGGGATCCAAAACGA
>JN546139.1.1565
TTCCAGCTCCAATAGCGTATATTAAAGTTGTTGCAGTTAAAAAGCTCGTAGTTGAACTTCAGGCCTGGCCGGTCGGTCCGCTTAACAGCGAGTACTGTTTGGCCGGGCCTTCCCTCTTGGTGATCCGGCATGCCCTTTACTGGGTGTGTCGGGGAACCAGGACTTTTACTTTGAAAAAATTAGAGTATTCAAAGCAGGCCTATGCCCGAATATATTAGCATGGAATAATAAAATAGGACGTGCGGTTCTATTTTGTTGGTTTCTAGAATCGCCGTAATGATTAATAGGGATAGTTGGGGGCATTAGTATTCACATGCTAGAGGTGAAATTCTTGGATTTTGTGAAGACTAACTTCTGCGAAAGCATTTGCCAAGGATGTTTTCATTAATCAAGAAACAAAGGTTAGGGGATCGAAAACG
>JN546140.1.1661
TTCCAGCTCCAATAGCGTATATTAAAGTTGTTGCAGTTAAAAAGCTCGTAGTTGAACTTCAGACTCGGCTGGGCGGTCTGCCTAACGGTATGTACTGTCCGGCTGGGTCTTACCTCTTGGTGAGCCGGTATGCTCTTTACTGGGTGTGCCGGGGAACCAGGACTTTTACCTTGAGAAAATTAGAGTGTTCAAAGCAGGTCTGCGCCTGAATACATTAGCATGGAATAATAAAATAGGACGTGCGGTTCTATTTTGTTGGTTTCTAGAGTCGCCGTAATGATTAATAGGGATAGTTGGGGGCATTAGTATTCAGTTGCTAGAGGTGAAATTCTTGGATTTACTGAAGACTAACTACTGCGAAAGCATTTGCCAAGGATGTTTTCATTAATCAAGAACGAAGGTTAGGGGATCGAAAACG
>JN546677.1.1358
TACGGAGGGGGCTAGCGTTGTTCGGAATTACTGGGCGTAAAGCGCACGTAGGCGGCTCGGAAAGTCAGAGGTGAAAGCCCGGGGCTCAACCCCGGAATAGCCTTTGAAACTATCGAGCTAGAGTCCAGGAGAGGTGAGCGGAATTCCGAGTGTAGAGGTGAAATTCGTAGATATTCGGAGGAACACCAGAGGCGAAGGCGGCTCACTGGACTGGTACTGACGCTGAGGTGCGAAAGCGTGGGGAGCAAACAGG
>JN547301.1.1594
TTCCAGCTCCAATAGCGTATATTAATGTTGCTGCAGTTAAAAAGCTCGTAGTTGGATTTCTGGCAATGAGAGCCTGACCGTGCTATCGCTTGGTTAAACTTGTGAATGCATAGTGTTGGGAATCTCTTGTCATCCTTCTAGGGAACTTGTTTGGTAGCTTTACTGTTATCGAGCAAGCGATCTAGATCTTTTACTTTGAAAAAATTAGAGTGTTTAAGGCAGGCTTACGCCATGAATACATCAGCATGGAATAATAATCTAGGACTTCGGTTCTATTTTGTTGGTTTCTAGAACGGAAGTAATGATTGATAGGGATAGTTTGGGGGTGCTAGTATTCAGTGGCCAGAGGTGAAATTCTTGGATTCACTGAAGACTAACTTATGCGAAAGCATTCACCAAGGATGTCTTCTTTAATCAAGAACGAAAGTTGGGGGATCGAAGACG
>JN547303.1.1573
TTCCAGCTCCAATAGCGTGTACTAATGCTGTTGCAGTTAAATAGTTCGTAGTTGAATTTCTGCTTTGGAGCGACCCGGCCTTGGGGCAACCCTCGTTGCTGTGCGTCGTCTCTAGGCATCCTGGGTGGTTTCGGCCACCCTCTTTCACTGTAAATAAAGATAAACGCTTAGAGTAGAAGCTTCTTCTGAAATGTTTAGTATGGGATGATAAGATAGGCTCTCGGTGCTATTTTGTTGGTTTGCACACCGCGAGAATGGTTAACAGGGACAGTTGGGAGTATTCGTATCAGCCAGCTAGCGGTGAAATGCTTGGATTTGGTTGAGACGAACAACTGCGAAGGCATTTACTAAGGATGTTTTCATTAATCAAGAACGAAAGTCAGGGGATCGAAGATG
>JN547322.1.1434
TTCCAGCTCCAATAGCGTATATTAAAGTTGTTGCAGTTAAAAAGCTCGTAGTTGAACTTTGGGTTTGGTTTGATGGTCTCCCAATGGGTTGCACTATTCGACTGAATCTTTCCTTCTGGCAAACTATTGTGCTTTTCATTAAGTGCGATAGGGAACCAGGACTTTTACTTTGAAAAAATTAGAGTGTTTAAAGCAGGCTTACGCTTGAATACATTAGCATGGAATAATAAAATAGGACTTTGGTTTTATTTTGTTGGTTTCTAAGACCGAAGTAATGATTAATAGGGATAGTTGGGGGCATTAGTATTTAGCCGTCAGAGGTGAAATTCTTGGATTGGCTAAAGACTAACTTCTGCGAAAGCATTTGCCAAGGATGTTTTCATTAATCAAGAACGAAAGTTAGGGGATCGAAGACG
>JN547323.1.1586
TTCCAGCTCCAATAGCGTATATTAAAGTTGTTGCAGTTAAAAAGCTCGTAGTTGAATTTTGGGACGGGCGTGCTGGTCCACCGATCGGTGAGCACTGGCCAGCCCGTCCTTCTTTCTGGCTAGCCGTACTGTTCTTAATTGGGCGGTACGGTGATCCAGGACTTTTACTTTGAAAAAATTAGAGTGTTCAAAGCAGGCGTTTGCTTGAATACATTAGCATGGAATAATGGAATAGGACTTTGGTTCTATTTTGTTGGTTTCTAGGACCGAAGTAATGATTAATAGGGACAGTTGGGGGCATTAGTATTTAATTGTCAGAGGTGAAATTCTTGGATTTATGAAAGACTAACTTCTGCGAAAGCATTTGCCAAGGATGTTTTCATTAATCAAGGACGAAAGTCAGGGGATCGAAGACG
>JN547325.1.1576
TTCTAGCTCCAAGAGCGTATATTCAATTTGCTGCAGTTAAAAAGCTCGTAGTTGGGTGGTGGACGAAGGGTGGAAGGAGAAGGGGAACCGGATCTGAAAACTCTTTGTTCGTTTATGGAGAGTAGCTTCTCAGATGGCCTTAACTGGCTGTTTGGGATAGCCTCTCCCGTTGACCGTGCTTAAATTCGCGTGTTCAAAGCAAGCGTTTCGCTTGAAGAGTCTAGCATGGGATCATAAAATATGAAGTTTACTGGATTGTCTATCTCTCCAGTATGACTTAATGACAAATAGGGGCAAGCGGGGGCGGAGGGATTCCGTTGTTAGAGGTGAAATTCTTAGACCAACGGAGGACCAACAGAAGCCAAAGCGTCCGTCAAGGGTGTTCCCATTGATCAAGAACGACAGTTAGGGGATCAAATACG
>JN547327.1.1564
TTCCAGCTCCAATAGCGTATATTAAAGTTGTTGCGGTTAAAAAGCTCGTAGTTGAATTTCTGCCAAGGACGACCTACCCACCTAAGGGTGCGTGTCAGTGTTGACCGAGGCATCCTCCTAGACGCGTCCGAGCTTCACTGTTCGGTTCGTGCTAGGACTTTTACTTTGAGGAAATTAGAGTGTTTCAAGCAGGCTTTCGCCTTGAATATTTTAGCATGGAATAATAATTTAGGACTTCGGTTCTATTTTGTTGGTTTCTAGAACTGAAGTAATGATTAATAGGGACAGTCGGGGGCATTCGTACTCAACAGTCAGAGGTGAAATTCTTGGATTTGTTGGAGACGAACTACTGCGAAAGCATTTGCCAAGGATGTTTTCATTGATCAAGAACGAAAGTTAGGGGATCGAAGACG
>JN547438.1.1447
TACGGGAGTGGCAAGCGTTATCCGGAATTATTGGGCGTAAAGCGTCCGCAGGCGGCTTTTCAAGTCTGCTGTTAAAACGTGGAGCTTAACTCCATCATGGCAGTGGAAACTGAAAGGCTTGAGTATGGTAGGGGCAGAGGGAATTCCCGGTGTAGCGGTGAAATGCGTAGATATCGGGAAGAACACCAGTGGCGAAGGCGCTCTGCTGGGCCATTACTGACGCTCATGGACGAAAGCCAGGGGAGCGAAAGGG
>JN547469.1.1432
TACGAAGGGACCTAGCGTAGTTCGGAATTACTGGGCTTAAAGAGTTCGTAGGTTGTTAAAAAAGTTGGTGGTGAAATCCCAGAGCTTAACTCTGGAACTGCCATCAAAACTTTTTAGCTAGAGTATGATAGAGGAAAGCAGAATTTCTAGTGTAGAGGTGAAATTCGTAGATATTAGAAAGAATACCAATTGCGAAGGCAGCTTTCTGGATCATTACTGACACTGAGGAACGAAAGCATGGGTAGCGAAGAGG
>JN547470.1.1432
TACGAAGGGACCTAGCGTAGTTCGGAATTACTGGGCTTAAAGAGTTCGTAGGTGGTTAAAAAAGTTGGTGGTGAAATCCCAGAGCTTAACTCTGGAACTGCCATCAAAACTTTTTAGCTAGAGTATGATAGAGGAAAGCAGAATTTCTAGTGTAGAGGTGAAATTCGTAGATATTAGAAAGAATACCGATTGCGAAGGCAGCTTTCTGGATCATTACTGACGCTGAGGAACGAAAGCATGGGTAGCGAAGAGG
>JN547475.1.1432
TACGAAGGGACCTAGCGTAGTTCGGAATTACTGGGCTTAAAGAGTTCGTAGGTGGTTGAAAAAGTTGGTGGTGAAATCCCAGAGCTTAACTCTGGAACTGCCATCAAAACTTTTCAGCTAGAGTTTGATAGAGGAAAGCAGAATTTCTAGTGTAGAGGTGAAATTCGTAGATATTAGAAAGAATACCAATTGCGAAGGCAGCTTTCTGGATCATTACTGACACTGAGGAACGAAAGCATGGGTAGCGAAGAGG
>JN547476.1.1428
TACGAAGGGACCTAGCGTAGTTCGGAATTACTGGGCTTAAAGAGCTCGTAGGTGGTTAAAAAAGTTGATGGTGAAATCCCAAGGCTCAACCTTGGAACTGCCATCAAAACTTTTTAGCTAGAGTGTGATAGAGGTAAGTGGAATTTCTAGTGTAGAGGTGAAATTCGTAGATATTAGAAAGAATACCAATTGCGAAGGCAGCTTTCTGGATCATTACTGACACTGAGGAACGAAAGCATGGGTAGCGAAGAGG
>JN558595.1.1479
TACGGAGGGTGCAAGCGTTAATCGGAATTACTGGGCGTAAAGCGCACGCAGGCGGTCCATTAAGTTAGATGTGAAATCCCCGGGCTTAACCCGGGAACGGCATCTAAGACTGGTGGGCTAGAGTCTCGTAGAGGGGGGTAGAATTCCACGTGTAGCGGTGAAATGCGTAGAGATGTGGAGGAATACCGGTGGCGAAGGCGGCCCCCTGGACGAAGACTGACGCTCAGGTGCGAAAGCGTGGGGAGCAAACAGG
>JN558651.1.1475
TACGAAGGGGGCTAGCGTTGTTCGGAATTACTGGGCGTAAAGCGCACGTAGGCGGATCGATCAGTCAGGGGTGAAATCCCAGGGCTCAACCCTGGAACTGCCTTTGATACTGTCGATCTGGAGTATGGAAGAGGTGAGTGGAATTCCGAGTGTAGAGGTGAAATTCGTAGATATTCGGAGGAACACCAGTGGCGAAGGCGGCTCACTGGTCCATTACTGACGCTGAGGTGCGAAAGCGTGGGGAGCAAACAGG
>JN558811.1.1429
TACGGAGGGGGCAAGCGTTGTTCGGAATTATTGGGCGTAAAGGGCATGTAGGCGGTTCGGTAAGTTAAAGGTGAAATGCCAGGGCTTAACCCTGGAGCTGCTTTTAATACTGCCAGACTAGAGACCGGGAGAGGATAGCGGAATTCCTAGTGTAGAGGTGAAATTCGTAGATATTAGGAGGAACACCAGTGGCGAAGGCGGCTATCTGGTCCGGTACTGACGCTGAGGTGCGAAAGCGTGGGGAGCAAACAGG
>JN558828.1.1423
TACGGAGGGGGCAAGCGTTGTTCGGAATTATTGGGCGTAAAGGGCATGTAGGTGGTTTGGTAAGTTAAAGGTGAAATACCAGGGCTTAACCCTGGGGCTGCTTTTAATACTGCAGGACTAGAGTCCGGAAGAGGATAGCGGAATTCCTAGTGTAGAGGTGAAATCCGTAGATATTAGGAGGAACACCAGTGGCGAAGCGGCTGTCTGGTCCGGTACTGACGCTGAGGTGCGAAAGCGTGGGGAGCAAACAGG
>JN559114.1.1522
TACGGGGGGAGCAAGCGTTGTTCGGATTTACTGGGCGTAAAGGGCGCGTAGGCGGCCAGTGCAAGTCAGTTGTGAAATCTCCGAGCTTAACTCGGAAAGGTCAACTGATACTGCTCGGCTAGAGTGCGGAAGGGGCAACTGGAATTCTTGGTGTAGCGGTGAAATGCGTAGATATCAAGAGGAACACCTGCGGCGAAGGCGGGTTGCTGGGCCGACACCGACGCTGAGGCGCGAAAGCTAGGGGAGCGAACGGG
>JN559126.1.1522
TACGGGGGGAGCAAGCGTTGTTCGGATTTACTGGGCGTAAAGGGCGCGTAGGCGGCCACCGCAAGTCGGTTGTGAAATCTCCGGGCTTAACCCGGAAAGGTCAACCGATACTGCGGGGCTAGAGTGCAGAAGGGGCAACTGGAATTCTCGGTGTAGCGGTGAAATGCGTAGATATCGAGAGGAACACTGCGGCGAAGGCGGGTTGCTGGGCTGACACTGACGCTGAGGCGCGAAAGCTAGGGGAGCGAACGGG
>JN559132.1.1494
TACGTAGGGTGCAAGCGTTAATCGGAATTACTGGGCGTAAAGCGTGCGCAGGCGGTTGTGCAAGACAGGTGTGAAATCCCCGGGCTTAACCTGGGAACTGCACTTGTGACTGCACGGCTGGAGTACGGCAGAGGGGGATGGAATTCCGCGTGTAGCAGTGAAATGCGTAGGTATGCGGAGGAACACCGATGGCGAAGGCAGTCCCCTGGGCCTGTACTGACGCTCATGCACGAAAGCGTGGGGAGCAAACAGG
>JN559142.1.1519
TACAGAGGTCTCAAGCGTTGTTCGGATTTATTGGGCGTAAAGGGTGCGCAGGCCGCATGGTAAGTTTGGTGTGAAATCCTGGGGCTTAACCCCAGAATTGCACTGAATACTGCCGTGCTAGAGGACTGGAGAGGAGATTGGAATTCACGGTGTAGCAGTGAAATGCGTAGATATCGTGAGGAAGACCAGTGGCGAAGGCGAATCTCTGGACAGTTCCTGACGCTCATGCACGAAGGCCAGGGGAGCAAACGGG
>JN559143.1.1482
TACGAGAGGCCCAAACGTTATTCGGATTTACTGGGCTTAAAGAGTTCGTAGGCGGCGCGGAAAGTAGGGTGTGAAGGCCCTCGGCTCAACCGAGGAATTGCGCCCTAAACTGCCGTGCTTGAGGAACCTAGAGGTGAGCAGAACAGATGGTGGAGCGGTGAAATGCGTTGATATCATCTGGAATACCGGAGGCGAAGGCGGCTCACTGGGGGTTTTCTGACGCTGAGGAACGAAAGCCAGGGGAGCGAACGGG
>JN559145.1.1520
TACAGAGGTCCCAAGCGTTGTTCGGATTCACTGGGCGTAAAGGGTGCGCAGGTGGGCTGGTAAGTTCGATGTGAAAGCCCCGGGCTTAACCCGGGAATGGCATTGGAAACTACTGGTCTGGAGGATTGGAGGGGGGACTGGAATTCTTGGTGTAGCAGTGAAATGCGTAGATATCAAGAGGAACACCAGTGGCGAAGGCGAGTCCCTGGACAATACCTGACACTGAGGCACGAAAGCCAAGGGAGCAAACAGG
>JN559146.1.1463
GACGAACCGTCCAAACGTTATTCGGAATCACTGGGCTTAAAGGGCGCGTAGGCGGCCGAGCGGGTCGCGGGTGAAATCCTCCAGCTTAACTGGAGAACTGCCCTCGATACCACTGCGGCTCGAGGAAGGAAGGGGTCATGGGAACTGTCGGTGGAGCGGTGAAATGCGTTGATATCGACAGGAACGCCGGTGGCGAAAGCGCATGACTGGTCCTTTTCTGACGCTGAGGCGCGAAAGCCAGGGGAGCAAACGGG
>JN559151.1.1485
TACGTAGGTGGCAAGCGTTGTCCGGATTTATTGGGTTTAAAGGGTGCGTAGGCGGCTTTGTAAGTCAGTGGTGAAATATGGCAGCTTAACTGTCAGGGTGCCATTGATACTGCAGAGCTTGAGTACAGATGAGGTAGGCGGAATTGACGGTGTAGCGGTGAAATGCTTAGATATCGTCAAGAACACCTATAGCGAAGGCAGCTTACTAGGCTGTAACTGACGCTGAGGCACGAAAGTGTGGGGATCAAACAGG
>JN559154.1.1493
TACGTAGGGTGCAAGCGTTAATCGGAATTACTGGGCGTAAAGCGTGCGCAGGCGGTTTGTTAAGACGGATGTGAAATCCCCGGGCTCAACCTGGGAACTGCATTCGTGACTGGCAGGCTAGAGTATGGCAGAGGGGGGTGGAATTCCACGTGTAGCAGTGAAATGCGTAGAGATGTGGAGGAACACCGATGGCGAAGGCAGCCCCCTGGGCCAATACTGACGCTCATGCACGAAAGCGTGGGGAGCAAACAGG
>JN559158.1.1470
GACAGAGGTGCCGAGCGTTAGGCGGAATCACTGGGCTTAAAGCGTGTGTAGGCGGACCCATAAGTACCTTGTGAAATCCCACGGCTCAACCGTGGAACTGCTGGGTATACTGCGGGTCTTGAGCGGCCTAGGGGCAGACGGAACAAGTGGTGGAGCGGTGAAATGCGTAGATATCACTTGGAACGCCGACGGTGAAAACAGTCTGCTGGGGGCCTGCTGACGCTGAGACACGAAAGCCAGGGGAGCGAACGGG
>JN559168.1.1519
TACGTAGGTGGCAAGCGTTGTTCGGAATTATTGGGCGTAAAGGGCGCGTAGGCGGCTCGTTAAGTCGGCTGTGAAAGCCTGGGGCTCAACCCCAGAGGGTCGGCCGATACTGGCAAGCTAGAGTACGGAAGAGGTAGCTGGAATTCCCGGTGTAGCGGTGAAATGCGTAGATATCGGGAGGAACACCTGAGGCGAAGGCGGGCTACTGGGCCGATACTGACGCTGAGGCGCGAAAGCCAGGGGAGCGAACGGG
>JN559169.1.1523
TACGGGGGGAGCAAGCGTTGTTCGGATTTACTGGGCGTAAAGGGCGCGTAGGCGGTCAGCACAAGTCAGTTGTGAAATCTCCGAGCTTAACTCGGAAAGGTCAACTGATACTGTGCGACTAGAGTGCGGAAGGGGCAACTGGAATTCTTGGTGTAGCGGTGAAATGCGTAGATATCAAGAGGAACACCTGCGGCGAAGGCGGGTTGCTGGGCCGACACTGACGCTGAGGCGCGAAAGCCAGGGGAGCGAACGGG
>JN559175.1.1493
TACGGAGGGTGCAAGCGTTATCCGGATTCACTGGGTTTAAAGGGTGCGTAGGTGGATTGGTAAGTCCGTGGTGAAATCTCTGAGCTTAACTCAGAAACTGCCATGGATACTATCAGTCTTGAATACCGTGGAGGTCAGTAGAATATGTCATGTAGCGGTGAAATGCTTAGATATGACATAGAATACCAATTGCGAAGGCAGCTGGCTACGCGAATATTGACACTGATGCACGAAAGCGTGGGGATCAAACAGG
>JN559179.1.1519
GACAGAGGGTGCAAACGTTGTTCGGAATTACTGGGCGTAAAGCGCGTGTAGGCGGCAAGGCAAGTCGGATGTGAAAGCCCACGGCTCAACCGTGGAAGTGCACCCGAAACTGCCTAGCTAGAGTCTCGGAGAGGAAGGTGGAATGCTTGGTGTAGAGGTGAAATTCGTAGATATCAAGCGGAACACCGGTGGCGAAGGCGGCCTTCTGGACGATGACTGACGCTGAGACGCGAAAGCGTGGGGAGCAAACAGG
>JN559184.1.1523
TACGGGGGGAGCAAGCGTTGTTCGGATTTACTGGGCGTAAAGGGCGCGTAGGCGGCCTGTGCAAGTCAGTTGTGAAATCTCCGAGCTTAACTCGGAAAGGTCAACTGATACTGCTCGGCTAGAGTGCGGAAGGGGCAACTGGAATTCTTGGTGTAGCGGTGAAATGCGTAGATATCAAGAGGAACACCTGCGGCGAAGGCGGGTTGCTGGGCCGACACTGACGCTGAGGCGCGAAAGCTAGGGGAGCGAACGGG
>JN559186.1.1521
TACGGGGGGAGCAAGCGTTGTTCGGATTTACTGGGCGTAAAGGGCGCGTAGGCGGCGCGACAAGTCACTTGTGAAATCTCCGGGCTCAACTCGGAACGGCCAAGTGATACTGTCGTGCTAGAGTGCGGAAGGGGCAACTGGAATTCTCGGTGTAGCGGTGAAATGCGTAGATATCGAGAGGAACACCTGCGGCGAAGGCGGGTTGCTGGGCCGACACTGACGCTGAGGCGCGAAAGCTAGGGGAGCGAACGGG
>JN559187.1.1520
TACGGGGGGAGCAAGCGTTGTTCGGATTTACTGGGCGTAAAGGGCGCGTAGGCGGCCAGCACAAGTCAGTTGTGAAATCTCCGAGCTTAACTCGGAACGGTCAACTGATACTGTGCGGCTAGAGTGCAGAAGGGGCAACTGGAATTCTTGGTGTAGCGGTGAAATGCGTAGATATCAAGAGGAACACCTGCGGCGAAGGCGGGTTGCTGGGCTGACACTGACGCTGAGGCGCGAAAGCTAGGGGAGCGAACGGG
>JN559190.1.1486
TACGTAGGTGGCAAGCGTTGTCCGGATTTATTGGGTTTGAAGGGTGCGTAGGCGGTTTTGTAAGTCAGTGGTGAAATACTCCAGCTTAACTGGAGGGGTGCCAATGATACTGCGAGACTTGAGTACAGATGAGGTAGGCGGAATTGACGGTGTAGCGGTGAAATGCATAGATATCGTCAAGAACACCGATAGCGAAGGCAGCTTACTGGGCTGTAACTGACGCTGAGGCACGAAAGTGTGGGGATCAAACAGG
>JN559193.1.1425
TACGTAGGGTCCGAGCGTTATCCGGTATTATTGGGCGTAAAGAGTACGTAGGTTGTTATGTAAGACAATGGTTAAATATCCGAGCTCAACTCGGAACCTGCCGTTGTGACTGCATGACTAGTCGGTAGCAGGGGCAAGCGGAATTCTCGGTGTAGGAGTGAAATCCGTTGAGATCGAGAAGAACACCAATGGCGAAGGCAGCTTGCTAGGCTATCTGAGACACTGAGGTACGAAAGCGTGGGGAGCGAACGGG
>JN559197.1.1492
TACGGAGGGTGCAAGCGTTATCCGGATTCACTGGGTTTAAAGGGTGCGTAGGTGGGTTGGTAAGTCCGTGGTGAAATCCCCGAGCTTAACTTGGGAACTGCCATGGATACTATCAGCCTTGAATGTCGTGGAGATGAGCGGAATATGTCATGTAGCGGTGAAATGCTTAGATATGACATAGAACACCAATTGCGTAGGCAGCTCACTAAACTCTAACTGACGCTGAGGCACGAAAGCATGGGGATCAAACAGG
>JN559388.1.1490
TACGGAGGGTGCAAGCGTTAATCGGAATTACTGGGCGTAAAGCGCGCGTAGGCGGATGATTAAGTCAGATGTGAAAGCCCAGGGCTTAACCTTGGAACTGCATTTGATACTGGTCATCTAGAGTACAGCAGAGGGGGGTGGAATTCCAGGTGTAGCGGTGAAATGCGTAGATATCTGGAGGAACATCAGTGGCGAAGGCGACCCGTGGGCTGATACTGACGCTGAGGTGCGAAAGCGTGGGTAGCGAACAGG
>JN559389.1.1476
TACGGAGGGTGCAAGCGTTAATCGGAATTACTGGGCGTAAAGCGCGCGTAGGCGGATGATTAAGTCAGATGTGAAAGCCCAGGGCTTAACCTTGGAACTGCATTTGATACTGGTCATCTAGAGTACAGAAGAGGGGGGTGGAATTCCAGGTGTAGCGGTGAAATGCGTAGAGATCTGGAGGAACATCAGTGGCGAAGGCGACCCCCTGGGCTGATACTGACGCTGAGGTGCGAAAGCGTGGGTAGCGAACAGG
>JN559468.1.1473
TACGTAGGGGGCTAGCGTTATCCGGAATTACTGGGCGTAAAGGGTGCGTAGGCGGTCTTTCAAGCCAGAAGTGAAAGGCTACGGCTCAACCGTAGTAAGCTTTTGGAACTGTAGGACTTGAGTGCAGGAGAGGAGAGTGGAATTCCTAGTGTAGCGGTGAAATGCGTAGATATTAGGAGGAACACCAGTAGCGAAGGCGGCTCTCTGGACTGTAACTGACGCTGAGGCACGAAAGCGTGGGGAGCAAACAGG
>JN559469.1.1499
TACGGAAGGTCCAGGCGTTATCCGGATTTATTGGGCTTAAAGGGAGCGCAGGCGGACTCTTAAGTCAGTTGTGAAATACGGCGGCTCAACCGTCGGACTGCAGTTGATACTGGGAGTCCTGAGTGCACACAGGGATGCTGGAATTCATGGTGTAGCGGTGAAATGCTCAGATATCATGAAGAACCCCGATCGCGAAGGCAGGTATCCGGGGTGCAACTGACGCTGAGGCTCGAAAGTGCGGGTATCAAACAGG
>JN559472.1.1524
TACGTAGGTGGCGAGCGTTGTCCGGAATTATTGGGCGTAAAGAGCATGTAGGCGGTTTCTTAAGTCTGGAGTGAAAATGCGGGGCTCAACCCCGTATGGCTCTGGATACTGGGAGACTTGAGTGCAGGAGAGGAAAGGGGAATTCCCAGTGTAGCGGTGAAATGCGTAGATATTGGGAGGAACACCAGTGGCGAAGGCGCCTTTCTGGACTGTGTCTGACGCTGAGATGCGAAAGCCAGGGTAGCGAACGGG
>JN559475.1.1501
TACGGAAGGTCCAGGCGTTATCCGGGATTTATTGGGTTTAAAGGGAGCGCAGGCGGACTCTTAAGTCAGTTGTGAAATACGGCGGCTCAACCGTCGAACTGCAGTTGATACTGGGAGTCTTGAGTGCACACAGGGATGCTGGAATTCATGGTGTAGCGGTGAAATGCTCAGATATCATGAAGAACTCCGATCGCGAAGGCAGGTATCCGGGGTGCAACTGACGCTGAGGCTCGAAAGTGCGGGTATCAAACAGG
>JN559479.1.1488
TACGTAGGTGGCGAGCGTTATCCGGATTTACTGGGTGTAAAGGGAGCGTAGACGGCACAGCAAGTCTGAAGTGAAATCCCCGGGCTCAACCCGGGAACTGCTTTGGAAACTGTTTGGGCTAGAGTGCTGGAGAGGCAAGCGGAATTCCTAGTGTAGCGGTGAAATGCGTAGATATTAGGAGGAACACCAGTGGCGAAGGCGGCTTGCTGGACAGTAACTGACGTTGAGGCTCGAAAGCGTGGGGAGCAAACAGG
>JN559488.1.1490
TACGTAGGTGGCAGGCGTTGTCCGGGATTTACTGGGTGTAAAGGGCGTGTAGCCGGGTGTGCAAGTCAGATGTGAAATCTGGAGGCTCAACCTCCAAACTGCATTTGAAACTGTGCATCTTGAGTATCGGAGAGATCATCGGAATTCCTTGTGTAGCGGTGAAATGCGTAGATATAAGGAAGAACACCAGTGGCGAAGGCGGATGACTGGACGACAACTGACGGTGAGGCGCGAAAGCGTGGGGAGCAAACAGG
>JN559489.1.1500
TACGGAAGGTCCGGGCGTTATCCGGATTTATTGGGTTTAAAGGGAGCGCAGGCGGATTTTTAAGTCAGTTGTGAAATACGGCGGCTCAACCCGTCGGACTGCAGTTGATACTGGAAGTCTTGAGTGCACACAGGGATACTGGAATTCATGGTGTAGCGGTGAAATGCTCAGATATCATGAAGAACTCCAATCGCGAAGGCAGGTATCCGGAGTGCTACTGACGCTGAGGCTCGAAAGTGCGGGTATCAAACAGG
>JN559491.1.1487
TACGTAGGTGGCAAGCGTTGTCCGGAATTACTGGGTGTAAAGGGAGCGTAGGCGGGGAGGCAAGTTGAATGTTTAAACTATCGGCTCAACTGATAGTCGCGTTCAAAACTGCCACTCTTGAGTGCAGTAGAGGTAGGCGGAATTCCTAGTGTAGCGGTGAAATGCGTAGATATTAGGAGGAACACCAGTGGCGAAGGCGGCCTACTGGGCTGTAACTGACGCTGAGGCTCGAAAGCGTGGGTAGCAAACAGG
>JN559492.1.1498
TACGGAGGATCCGAGCGTTATCCGGATTTATTGGGTTTAAAGGGAGCGTAGATGGGTGTTTAAGTCAGTTGTGAAAGTTTGCGGCTCAACCGTAAAATTGCAGTTGATACTGGACGCCTTGAGTGCAGTTGAGGTAGGCGGAATTCGTGGTGTAGCGGTGAAATGCTTAGATATCACGAAGAACTCCGATTGCGAAGGCAGCCTACTAAGCTGTAACTGACATTGAGGCTCGAAAGTGTGGGTATCAAACAGG
>JN559493.1.1500
TACGGAGGATCCAAGCGTTATCCGGATTTATTGGGTTTAAAGGGAGCGTAGATGGGTGTTTAAGTCAGTTGTGGAAGTTTGCGGCTCAACCGTAGAATTGCAGTTGATACTGGACGCCTTGAGTGCAGTTGAGGTAGGCGGAATTCGTGGTGTAGCGGTGAAATGCTTAGATATCACGAAGAACTCCGATTGCGAAGGCAGCCTACTAAGCTGTAACTGACATTGAGGCTCGAAAGTGTGGGTATCAAACAGG
>JN559495.1.1477
TACGTAGGGGGCTAGCGTTATCCGGATTTACTGGGCGTAAAGGGTGCGTAGGCGGTCTTTCAAGTCAGGAGTTAAAGGCTACGGCTCAACCGTAGTAAGCTCCTGATACTGTCTGACTTGAGTGCAGGAGAGGAAAGCGGAATTCCCAGTGTAGCGGTGAAATGCGTAGATATTGGGGGGAACACCAGTAGCGAAGGCGGCTTTCTGGACTGTAACTGACGCTGAGGCACGAAAGCGTGGGGAGCAAACAGG
>JN559502.1.1494
TACGGAAGGTCCGGGCGTTATCCGGATTTATTGGGTTTAAAGGGAGCGCAGGCGGACTCTTAAGTCAGTTGTGAAATACGGCGGCTCAACCGTCGAACTGCAGTTGATACTGGGAGTCTTGAGTGCACACAGGGATGCTGGAATTCATGGTGTAGCGGTGAAATGCTCAGATATCATGAAGAACTCCGATCGCGAAGGCAGGTATCCGGGGTGCAACTGACGCTGAGGCTCGAAAGTGCGGGTATCAAACAGG
>JN559503.1.1498
TACGGAGGATCCGAGCGTTATCCGGATTTATTGGGTTTAAAGGGAGCGTAGGCGGAATTTTAAGTCAGCTGTGAAAGTTTGCGGCTCAACCGTAAAATTGCAGTTGATACTGGAGTTCTTGAGTGCGGTAAAGGCAGGCGGAATTCGTGGTGTAGCGGTGAAATGCTTAGATATCACGAAGAACTCCTATTGCGAAGGCAGCTTGCTGGACCGTAACTGACGCTGATGCTCGAAAGTGCGGGTATCAAACAGG
>JN559506.1.1500
TACGGAAGGTCCGGGCGTTATCCGGATTTATTGGGTTTAAAGGGAGCGCAGGCGGACTCTTAAGTCAGTTGTGAAATACGGCGGCTCAACCGTCGAACTGCAGTTGATACTGGGAGTCTTGAGTGCACACAGGGATGCTGGAATTCATGGTGTAGCGGTGAAATGCTCAGATATCATGAAGAACTCCGATCGCGAAGGCAGGTATCCGGGGTACAACTGACGCTGAGGCTCGAAAGTGCGGGTATCAAACAGG
>JN559509.1.1488
TACGTAGGGAGCAAGCGTTGTCCGGATTTACTGGGTGTAAAGGGTGCGTAGGCGGCTAGGCAAGTCAGGCGTGAAAACCATGGGCTCAACCTGTGGACTGCGTTTGAAACTGTTTAGCTTGAGTGAAGTAGAGGTAGGCGGAATTCCCGGTGTAGCGGTGAAATGCGTAGAGATCGGGAGGAACACCAGTGGCGAAGGCGGCCTACTGGGCTTTAACTGACGCTGAGGCACGAAAGCATGGGTAGCAAACAGG
>JN559513.1.1495
TACGGAGGATCCGAGCGTTATCCGGATTTATTGGGTTTAAAGGGAGCGTAGATGGGCGTTTAAGTCAGTTGTGAAAGTTTGCGGCTCAACCGTAAAATTGCAGTTGATACTGGACGCCTTGAGTGCAGTTGAGGTAGGCGGAATTCGTGGTGTAGCGGTGAAATGCTTAGATATCACGAAGAACTCCGATTGCGAAGGCAGCCTACTAAGCTGTAACTGACATTGAGGCTCGAAAGTGTGGGTATCAAACAGG
>JN559518.1.1498
TACGGAGGATCCGAGCGTTATCCGGATTTATTGGGTTTAAAGGGAGCGTAGATGGGTGTTTAAGTCAGTTGTGAAAGTTTGCGGCTCAACCGTAAAATTGCAGTTGATACTGGACGCCTTGAGTGCAGTTGAGGCAGGCGGAATTCGTGGTGTAGCGGTGAAATGCTTAGATATCACGAAGAACTCCGATTGCGAAGGCAGCCTGCTAAGCTGTAACTGACATTGAGGCTCGAAAGTGTGGGTATCAAACAGG
>JN559519.1.1496
TACGAAGGTGACAAGCGTTATCCGGAATTATTGGGCGTAAAGGGTGCGCAGGCGGTTTATTAAGTTTAAGCTTAAATTGTGGGGCTCAACCCCATCCAGGCTTAGAAACTGGTGAACTAGAGTGCAGAAGGGGCAAGTGGAATTCCATGTGTAGCGGTAAAATGCATAGATATATGGAGGAACACCGGTGGCGAAGGCGGCTTGCTAGTCTGTAACTGACGCTCAGGCACGAAAGCGTGGGGAGCAAATAGG
>JN559520.1.1501
TACGGAAGGTCCGGGCGTTATCCGGGATTTATTGGGTTTAAAGGGAGCGCAGGCGGATTTTTAAGTCAGTTGTGAAATACGGCGGCTCAACCGTCGGACTGCAGTTGATACTGGAAGTCTTGAGTGCACACAGGGATACTGGAATTCATGGTGTAGCGGTGAAATGCTCAGATATCATGAAGAACTCCAATCGCGAAGGCAGGTATCCGGAGTGCTACTGACGCTGAGGCTCGAAAGTGCGGGTATCAAACAGG
>JN559521.1.1500
TACGGAAGGTCCAGGCGTTATCCGGATTTATTGGGTTTAAAGGGAGCGCAGGCGGACTCTTAAGTCAGTTGTGAAATACGGCGGCTCAACCGTCGAACTGCAGTTGATACTGGGAGTCTTGAGTGCACACAGGGATGCTGGAATTCATGGTGTAGCGGTGAAATGCTCAGATATCATGAAGAACTCCGATCGCGAAGGCAGGTATCCGGGGTGCAACTGACGCTGAGGCTCGAAAGTGCGGGTATCAAACAGG
>JN559522.1.1501
TACGGAGGATCCGAGCGTTATCCGGGATTTATTGGGTTTAAAGGGAGCGTAGATGGGTGTTTAAGTCAGTTGTGAAAGTTTGCGGCTCAACCGTAAAATTGCAGTTGATACTGGACGCCTTGAGTGCAGTTGAGGTAGGCGGAATTCGTGGTGTAGCGGTGAAATGCTTAGATATCACGAAGAACTCCGATTGCGAAGGCAGCCTACTAAGCTGTAACTGACATTGAGGCTCGAAAGTGTGGGTATCAAACAGG
>JN559532.1.1487
TACGTAGGTGGCGAGCGTTGTCCGGATTTACTGGGCGTAAAGGGAGCGTAGGGCGGATTCTTAAGTGGGATGTGAAATACTCGGGCTTAACCTGAGTGCTGCATTCCAAACTGGGAATCTAGAGTGCAGGAGGGGAGAGTGGAATTCCTAGTGTAGCGGTGAAATGCGTAGAGATTAGGAAGAACACCAGTGGCGAAGGCGACTCTCTGGACTGTAACTGACGCTGAGGCTCGAAAGCGTGGGGAGCAAACAGG
>JN559535.1.1500
TACGGAGGATCCGAGCGTTATCCGGATTTATTGGGTTTAAAGGGAGCGTAGATGGGCGTTTAAGTCAGTTGTGAAAGTTTGCGGCTCAGCCGTAAAATTGCAGTTGATACTGGACGCCTTGAGTGCAGTTGAGGCAGGCGGAATTCGTGGTGTAGCGGTGAAATGCTTAGATATCACGAAGAACTCCGATTGCGAAGGCAGCCTGCTAAGCTGTAACTGACATTGAGGCTCGAAAGTGTGGGTATCAAACAGG
>JN559539.1.1499
TACGGAGGATCCGAGCGTTATCCGGGATTTATTGGGTTTAAAGGGAGCGTAGGCGGAAGTTTAAGTCAGTTGTGAAAGTTTGCGGCTCAACCGTAAAATTGCAGTTGATACTGGATTTCTTGAGTGCGGTATAGGCAGGCGGAATTCGTGGTGTAGCGGTGAAATGCTTAGATATCACGAAGAACTCCGATTGCGAAGGCAGCTTGCTGGACCGTAACTGACGCTGATGCTCGAAAGTGCGGGTATCAAACAGG
>JN559551.1.1487
TACGGAGGGGGCAAGCGTTATCCGGGAATTATTGGGCGTAAAGGGTACGTAGGTGGTTTACCAAGCGCAGGGTTTAAGGCAATGGCTCAACCATTGTTCGCCCTGCGAACTGGCAAACTTGAGTGCAGGAGAGGAAAGCGGAATTCCTAGTGTAGCGGTGAAATGCGTAGATATTAGGAGGAACACCAGTGGCGAAGGCGGCTTACTGGACTGTAACTGACGTTGAGGCTCGAAAGCGTGGGGAGCAAACAGG
>JN559553.1.1501
TACGTAGGTGGCAAGCGTTGTCCGGATTTACTGGGTGTAAAGGGCGTGCAGCCGGGAATGCAAGTCAGATGTGAAATCTGGAGGCTCAACCTCCAAACTGCATTTGAAACTGTGTTTCTTGAGTATCGGAGAGGTCATCGGAATTCCTTGTGTAGCGGTGAAATGCGTAGATATAAGGAAGAACACCAGTGGCGAAGGCGGATGACTGGACGACAACTGACGGTGAGGCGCGAAAGCGTGGGGAGCAAACAGG
>JN559562.1.1501
TACGGAAGATGCGAGCGTTATCCGGGATTTATTGGGTTTAAAGGGAGCGTAGGCGGACGATTAAGTCAGCGGTAAAATAGAGTGGCTCAACCATTCTCCGCCGTTGATACTGGTTGTCTTGAGTTCACACAAGGAAGATGGGATTCGTGGTGTAGCGGTGAAATGCTTAGATATCACGAAGAACTCCGATTGCGAAGGCAGTCTTCTGGGGTGTTACTGACGCTGAGGCTCGAAAGTGCGGGTATCAAACAGG
>JN559563.1.1498
TACGGAGGATCCAAGCGTTATCCGGATTTATTGGGTTTAAAGGGAGCGTAGATGGGTGTTTAAGTCAGTTGTGAAAGTTTGCGGCTCAACCGTAAAATTGCAGTTGATACTGGACGCCTTGAGTGCAGTTGAGGTAGGCGGAATTTGTGGTGTAGCGGTGAAATGCTTAGATATCACGAAGAACTCCGATTGCGAAGGCAGCCTACTAAGCTGTAACTGACATTGAGGCTCGAAAGTGTGGGTATCAAACAGG
>JN559567.1.1501
TACGGAAGGTCCGGGCGTTATCCGGGATTTATTGGGTTTAAAGGGAGCGCAGGCGGACTCTTAAGTCAGTTGTGAAATACGGCGGCTCAACCGTCGAACTGCAGTTGATACTGGGAGTCTTGAGTGCACACAGGGATGCTGGAATTCATGGTGTAGCGGTGAAATGCTCAGATATCATGAAGAACTCCGATCGCGAAGGCAGGTATCCGGGGTACAACTGACGCTGAGGCTCGAAAGTGCGGGTATCAAACAGG
>JN559570.1.1487
TTACGTAGGTTGCAAGCGTTGTCTGGATTTACTGGGTGTAAAGGGCGTGTAGGCGGAGATGCAAGTTGGGAGTGAAATCCCGGGGCTCAACCCCGGAACTGCTTTCAAAACTGTATCCCTTGAGTGTCGGAGAGGCAAGCGGAATTCCTAGTGTAGCGGTGAAATGCGTAGATATTAGGAGGAACACCAGTGGCGAAGGCGGCTTGCTGGACGATAACTGACGCTGAGGCGCGAAAGCGTGGGGAGCAAACAGG
>JN559571.1.1500
TACGGAGGATCCGAGCGTTATCCGGGATTTATTGGGTTTAAAGGGAGCGTAGATGGGTGTTTAAGTCAGTTGTGAAAGTTTGCGGCTCAACCGTAAAATTGCAGTTGATACTGGACGCCTTGAGTGCAGTTGAGGCAGGCGGAATTCGTGGTGTAGCGGTGAAATGCTTAGATATCACGAAGAACTCCGATTGCGAAGGCAGCCTGCTAAGCTGTAACTGACATTGAGGCTCGAAAGTGTGGGTATCAAACAGG
>JN559573.1.1500
TACGGAAGGTCCCGGGCGTTATCCGGGATTTATTGGGTTTAAAGGGAGCGCAGGCGGATTTTTAAGTCAGTTGTGAAATACGGCGGCTCAACCGTCGGACTGCAGTTGATACTGGAAGTCTTGAGTGCACACAGGGATACTGGAATTCATGGTGTAGCGGTGAAATGCTCAGATATCATGAAGAACTCCAATCGCGAAGGCAGGTATCCGGAGTGCTACTGACGCTGAGGCTCGAAAGTGCGGGTATCAAACAGG
>JN559584.1.1486
TACGTAGGTGGCAAGCGTTGTCCGGGATTTACTGGGCGTAAAGGATGCGTAGGCGGATATTTAAGTGGGATGTGAAATACCCGGGCTCAACTTGGGTGCTGCATTCCAAACTGGATATCTAGAGTGCAGGAGAGGAAAGCGGAATTCCTAGTGTAGCGGTGAAATGCGTAGAGATTAGGAAGAACACCAGTGGCGAAGGCGGCTTTCTGGACTGTAACTGACGCTGAGGCATGAAAGCGTGGGGAGCAAACAGG
>JN559586.1.1498
TACGGAGGATCCGAGCGTTATCCGGATTTATTGGGTTTAAAGGGAGCGTAGGCGGAATTTTAAGTCAGCTGTGAAAGTTTGCGGCTCAACCGTAAAATTGCAGTTGATACTGGAGTTCTCGAGTGCGGTAAAGGCAGGCGGAATTCGTGGTGTAGCGGTGAAATGCTTAGATATCACGAAGAACTCCTATTGCGAAGGCAGCTTGCTGGACCGTAACTGACGCTGATGCTCGAAAGTGCGGGTATCAAACAGG
>JN559590.1.1498
TACGGAGGATCCGAGCGTTATCCGGATTTATTGGGTTTAAAGGGAGCGTAGATGGGTGTTTAAGTCAGTTGTGGAAGTTTGCGGCTCAACCGTAAAATTGCAGTTGATACTGGACGCCTTGAGTGCAGTTGAGGTAGGCGGAATTCGCGGTGTAGCGGTGAAATGCTTAGATATCACGAAGAACTCCGATTGCGAAGGCAGCCTACTAAGCTGTAACTGACATTGAGGCTCGAAAGTGTGGGTATCAAACAGG
>JN559600.1.1497
TACGGAGGATCCGAGCGTTATCCGGATTTATTGGGTTTAAAGGGAGCGCAGGCGGACTCTTAAGTCAGTTGTGAAATACGGCGGCTCAACCGTCGAACTGCAGTTGATACTGGGAGTCTTGAGTGCACACAGGGATGCTGGAATTCATGGTGTAGCGGTGAAATGCTCAGATATCATGAAGAACTCCGATCGCGAAGGCAGGTATCCGGGGTGCAACTGACGCTGAGGCTCGAAAGTGCGGGTATCAAACAGG
>JN559602.1.1498
TACGGAGGATCCGAGCGTTATCCGGATTTATTGGGTTTAAAGGGAGCGTAGGCGGAAGTTTAAGTCAGTTGTGAAAGTTTGCGGCTCAACCGTAAAATTGCAGTTGATACTGGATTTCTTGAGTGCGGTATAGGCAGGCGGAATTCGTGGTGTAGCGGTGAAATGCTTAGATATCACGAAGAACTCCGATTGCGAAGGCAGCTTGCTGGACCGTAACTGACGCTGATGCTCGAAAGTGCGGGTATCAAACAGG
>JN559604.1.1500
TACGGAGGATCCGAGCGTTATCCGGATTTATTGGGTTTAAAGGGAGCGTAGGTGGAAGATTAAGTCAGCCTGTGAAAGTTTGCGGCTCAACCGTAAAATTGCAGTTGATACTGGTTTTCTTGAGTGCAGTTGAGGTAGGCGGAATTCGTGGTGTAGCGGTGAAATGCTTAGATATCACGAAGAACTCCGATTGCGAAGGCAGCCTACTAAGCTGTAACTGACATTGAGGCTCGAAAGTGTGGGTATCAAACAGG
>JN559609.1.1501
TACGTAGGGGGCAAGCGTTATCCGGATTTACTGGGTGTAAAGGGAGTGTAGACGGCAAGGCAAGTCTGAAGTGAAGCCCGGTGCTCAACGCCGGGACTGCTTTGGAAACTGTTTAGCTAGAGTGCCGGAGAGGTAAGCGAAATTCCTAGTGTAGCGGTGAAATGCGTAGATATTAGGAAGAACACCAGTGGCGAAGGCGGCTTACTGGACGGTAACTGACGTTGAGGCTCGAAAGCGTGGGGAGCAAACAGG
>JN559615.1.1486
TACGTAGGTGGCAAGCGTTGTCCGGATTTACTGGGCGTAAAGAGTATGTAGGTGGGCACTTAAGTCAGATGTGAAATTCCCGGGCTTAACCTGGGAGCTGCATTTGATACTGGGTGTCTAGAGTGCAGGAGAGGAAAGTGGAATTCCTAGTGTAGCGGTGAAATGCGTAGAGATTAGGAAGAACACCAGTGGCGAAGGCGACTTTCTGGACTGTAACTGACACTGAGATACGAAAGCGTGGGTAGCAAACAGG
>JN559616.1.1500
TACGTAGGTGGCAAGCGTTGTCCGGAATTACTGGGTGTAAAGGGAGCGCAGGCGGGAAGCCAAGTCAGCTGTGAAAACTACGGGCTTAACTTGTAGACTGCAGTTGAAACTGGTTTTCTTGAGTGAAGTAGAGGTAGGCGGAATTCCGAGTGTAGCGGTGAAATGCGTAGATATTCGGAGGGACACCGGTGGCGAAGGCGGCCTACTGGGCTTTAACTGACGCTGAGGCTCGAAAGTGTGGGGAGCAAACAGG
>JN559625.1.1499
TACGGAGGATCCGAGCGTTATCCGGATTTATTGGGTTTAAAGGGAGCGTAGATGGGTGTTTAAGTCAGTTGTGAAAGTTTGCGGCTCAACCGTAAAATTGCAGTTGATACTGGACGCCTTGAGTGCAGTTGAGGTAGGCGGAATTCGTAGTGTAGCGGTGAAATGCTTAGATATCACGAAGAACTCCGATTGCGAAGGCAGCCTACTAAGCTGTAACTGACATTGAGGCTCGAAAGTGTGGGTATCAAACAGG
>JN559627.1.1499
TACGGAAGGTCCGGGCGTTATCCGGATTTATTGGGTTTAAAGGGAGCGTAGATGGGCGTTTAAGTCAGTTGTGAAAGTTTGCGGCTCAACCGTAAAATTGCAGTTGATACTGGACGCCTTGAGTGCAGTTGAGGTAGGCGGAATTCGTGGTGTAGCGGTGAAATGCTTAGATATCACGAAGAACTCCGATTGCGAAGGCAGCCTACTAAGCTGTAACTGACATTGAGGCTCGAAAGTGTGGGTATCAAACAGG
>JN559635.1.1508
TACGGAAGGTCCGGGCGTTATCCGGATTTATTGGGTTTAAAGGGAGCGCAGGCGGATTTTTAAGTCAGTTGTGAAATACGGCGGCTCAACCGTCGGACTGCAGTTGATACTGGAAGTCTTGAGTGCACACAGGGATACTGGAATTCATGGTGTAGCGGTGAAATGCTCAGATATCATGAAGAACTCCAATCGCGAAGGCAGGTATCCGGAGTGCTACTGACGCTGAGGCTCGAAAGTGCGGGTATCAAACAGG
>JN559642.1.1487
TACGTAGGTGGCAAGCGTTGTCCGGAATTACTGGGTGTAAAGGGAGCGTAGGCGGGGAGACAAGTTGAATGTTTAAACTATCGGCTTAACTGATAGTCGCGTTCAAAACTATCACTCTTGAGTGCAGTAGAGGTAGGCGGAATTCCTAGTGTAGCGGTGAAATGCGTAGATATTAGGAGGAACACCAGTGGCGAAGGCGGCCTACTGGGCTGTAACTGACGCTGAGGCTCGAAAGCGCGGGTAGCAAACAGG
>JN559643.1.1502
TACGTAGGGGGCAAGCGTTATCCGGATTTACTGGGTGTAAAGGGAGCGTAGACGGATGTGCAAGTCTGAAGTGGAAGCCCGGGGCTCAACCCCGGGACTGCTTTGGAAACTGTGTATCTAGAGTGCCGGAGAGGTAAGCGGAATTCCCAGTGTAGCGGTGAAATGCGTAGATATTGGGAGGAACACCAGTGGCGAAGGCGGCTTACTGGACGGTAACTGACGTTGAGGCTCGAAAGCGTGGGGAGCAAACAGG
>JN559645.1.1486
TACGTAGGTTGCAAGCGTTGTCCGGATTTACTGGGTGTAAAGGGCGTGTAGGCGGAGATGCAAGTTGGGAGTGAAATCCCGGGGCTCAACCCCGGAACTGCTTTCAAAACTGTATCCCTTGAGTGTCGGAGAGGCAAGCGGAATTCCTAGTGTAGCGGTGAAATGCGTAGATATTAGGAGGAACACCAGTGGCGAAGGCGGTTTGCTGGACGATAACTGACGCTGAGGCGCGAAAGCGTGGGGAGCAAACAGG
>JN559646.1.1500
TACGGAAGATGCGAGCGTTATCCGGATTTATTGGGTTTAAAGGGAGCGTAGGCGGACGATTAAGTCAGCGGTAAAATAGAGTGGCTCAACCATTCTCCGCCGTTGATACTGGTTGTCTTGAGTTCACACAAGGAAGATGGAATTCGTGGTGTAGCGGTGAAATGCTTAGATATCACGAAGAACTCCGATTGCGAAGGCAGTCTTCTGGGGTGTTACTGACGCTGAGGCTCGAAAGTGCGGGTATCAAACAGG
>JN559651.1.1498
TACGGAGGATCCGAGCGTTATCCGGATTTATTGGGTTTAAAGGGAGCGTAGATGGGTGTTTAAGTCAGTTGTGAAAGTTTGCGGCTCAACCGTAAAATTGCAGTTGATACTGGACACCTTGAGTGCAGTTGAGGTAGGCGGAATTCGTGGTGTAGCGGTGAAATGCTTAGATATCACGAAGAACTCCGATTGCGAAGGCAGCCTACTAAGCTGTAACTGACATTGAGGCTCGAAAGTGTGGGTATCAAACAGG
>JN559657.1.1489
TACGTAGGTGGCGAGCGTTGTCCGGATTTACTGGGCGTAAAGGGAGCGTAGGCGGATTCTTAAGTGGGATGTGAAATACTCGGGCTTAACCTGAGTGCTGCATTCCAAACTGGGAATCTAGAGTGCAGGAGGGGAGAGTGGAATTCCTAGTGTAGCGGTGAAATGCGTAGAGATTAGGAAGAACACCAGTGGCGAAGGCGACTCTCTGGACTGTAACTGACGCTGAGGCTCGAAAGCGTGGGGAGCAAACAGG
>JN559663.1.1511
TACGGAGGATCCGAGCGTTATCCGGATTTATTGGGTTTAAAGGGAGCGTAGATGGGTGTTTAAGTCAGTTGTGAAAGTTTGCGGCTCAACCGTAAAATTGCAGTTGATACTGGACGCCTTGAGTGCAGTTGAGGCAGGCGGAATTCGTGGTGTAGCGGTGAAATGCTTAGATATCACGAAGAACTCCGATTGCGAAGGCGACTCTCTGGACTGTAACTGACGCTGAGGCTCGAAAGCGTGGGGAGCAAACAGG
>JN559669.1.1502
TACGTAGGGGGCAAGCGTTATCCGGATTTACTGGGTGTAAAGGGAGCGTAGACGGCTTAGCAAGTCTGAAGTGAAAGCCTGGGGCTCAACCCCGGGACTGCTTTGGAAACTGTTAAGCTGGAGTGCTGGAGAGGTAAGCGGAATTCCTAGTGTAGCGGTGAAATGCGTAGATATTAGGAGGAACACCAGTGGCGAAGGCGGCTTACTGGACAGTAACTGACGTTGAGGCTCGAAAGCGTGGGGAGCAAACAGG
>JN559671.1.1498
TACGGAGGATCCGAGCGTTATCCGGATTTATTGGGTTTAAAGGGAGCGTAGATGGGTGTTTAAGTCAGTTGTGAAAGTTTGCGGCTCAACCGTAAAATTGCAGTTGATACTGGACGCCTTGAGTGCAGTTGAGGTAGGCGGAATTCGTGGTGTAGCGGTGAAATGCTTAGATATCACGAAGAACTCCGATTGCGAAGGCAGCCTACTAAGCTGTAACTGACATTGAGGCCCGAAAGTGTGGGTATCAAACAGG
>JN559675.1.1498
TACGGAGGATTCGAGCGTTATCCGGATTTATTGGGTTTAAAGGGAGCGTAGATGGGTGTTTAAGTCAGTTGTGAAAGTTTGCGGCTCAACCGTAAAATTGCAGTTGATACTGGACGCCTTGAGTGCAGTTGAGGCAGGCGGAATTCGTGGTGTAGCGGTGAAATGCTTAGATATCACGAAGAACTCCGATTGCGAAGGCAGCCTACTAAGCTGTAACTGACATTGAGGCTCGAAAGTGTGGGTATCAAACAGG
>JN559692.1.1487
TACGTAGGTGGCGAGCGTTGTCCGGATTTACTGGGCGTAAAGGGAGCGTAGGCGGATTCTTAAGTGGGATGTGAAATACTCGGGCTTAACCTGAGTGCTGCATTCCAAACTGGGAATCTAGAGTGCAGGAGGGGAGAGTGGAATTCCTAGTGTAGCGGTGAAATGCGTAGATATTAGGAAGAACACCAGTGGCGAAGGCGACTCTCTGGACTGTAACTGACGCTGAGGCTCGAAAGCGTGGGGAGCAAACAGG
>JN559697.1.1499
TACGGAGGATCCGAGCGTTATCCGGATTTATTGGGTTTAAAGGGAGCGTAGGCGGAATTTTAAGTCAGCTGTGAAAGTTTGCGGCTCAACCGTAAAATTGCAGTTGATACTGGAGTTCTTGGGTGCGGTAAAGGCAGGCGGAATTCGTGGTGTAGCGGTGAAATGCTTAGATATCACGAAGAACTCCTATTGCGAAGGCAGCTTGCTGGACCGTAACTGACGCTGATGCTCGAAAGTGCGGGTATCAAACAGG
>JN559702.1.1500
TACGGAGGATGCGAGCGTTATCCGGATTTATTGGGTTTAAAGGGAGCGCAGACGGGTCTTTAAGTCAGCTGTGAAAGTTCGGGGCTCAACCTTGGAATTGCAGTTGATACTGGAGACCTTGAGTGCAGTTGAGGCAGGCGGAATTCGTGGTGTAGCGGTGAAATGCTTAGATATCACGAAGAACTCCGATTGCGAAGGCAGCTTGCTAAAGTGTAACTGACGTTCATGCTCGAAAGTGTGGGTATCAAACAGG
>JN559721.1.1498
TACGGAAGGTCCGGGCGTTATCCGGATTTATTGGGTTTAAAGGGAGCGTAGATGGGTGTTTAAGTCAGTTGTGAAAGTTTGCGGCTCAACCGTAAAATTGCAGTTGATACTGGACGCCTTGAGTGCAGTTGAGGTAGGCGGAATTCGTGGTGTAGCGGTGAAATGCTTAGATATCACGAAGAACTCCGATTGCGAAGGCAGCCTACTAAGCTGTAACTGACATTGAGGCTCGAAAGTGTGGGTATCAAACAGG
>JN559725.1.1499
TACGGAGGATCCGAGCGTTATCCGGATTTATTGGGTTTAAAGGGAGCGTAGATGGGTGTTTAAGTCAGTTGTGAAAGTTTGCGGCTTAACCGTAAAATTGCAGTTGATACTGGACGCCTTGAGTGCAGTTGAGGTAGGCGGAATTCGTGGTGTAGCGGTGAAATGCTTAGATATCACGAAGAACTCCGATTGCGAAGGCAGCCTACTAAGCTGTAACTGACATTGAGGCTCGAAAGTGTGGGTATCAAACAGG
>JN559730.1.1487
TACGTAGGTGGCGAGCGTTGTCCGGATTTACTGGGCGTAAAGGGAGCGTAGGCGGATTCTTAAGTGGGATGTGAAATACCCGGGCTCAACCTGGGTGCTGCATTCCAAACTGGGAATCTAGAGTGCAGGGAGGGGAGAAGTGGAATTCCTAGTGTAGCGGTGAAATGCGTAGAGATTAGGAAGAACACCAGTGGCGAAGGCGACTCTCTGGACTGTAACTGACGCTGAGGCTCGAAAGCGTGGGGAGCAAACAGG
>JN559734.1.1488
TACGTAGGTGGCGAGCGTTGTCCGGATTTACTGGGCGTAAAGGGAGCGTAGGCGGATTCTTAAGTGGGATGTGAAATACCCGGGCTCAACCTGGGTGCTGCATTCCAAACTGGGAATCTAGAGTGCAGGAGGGGGGAGTGGAATTCCTAGTGTAGCGGTGAAATGCGTAGAGATTAGGAAGAACACCAGTGGCGAAGGCGACTCTCTGGACTGTAACTGACGCTGAGGCTCGAAAGCGTGGGGAGCAAACAGG
>JN559735.1.1504
TACGTAGGTGGCGAGCGTTGTCCGGATTTACTGGGTGTAAAGGGCGTGTAGGCGGGCAGTCAAGTCAGATGTGAAATACCGGGGCTTAACCCCGGAGCTGCATTTGAAACTGACAGTCTTGAGTGCCGGAGAGGAAAGCGGAATTCCTAGTGTAGCGGTGAAATGCGTAGATATTAGGAGGAACACCAGTGGCGAAGGCGGCTTTCTGGACGGTAACTGACGCTGAGGCGCGAAAGCATGGGGAGCAAACAGG
>JN559736.1.1498
TACGGAAGGTCCGGGCGTTATCCGGATTTATTGGGTTTAAAGGGAGCGCAGGCAGATTTTTAAGTCAGTTGTGAAATACGGCGGCTCAACCGTCGGACTGCAGTTGATACTGGAAGTCTTGAGTGCACACAGGGATACTGGAATTCATGGTGTAGCGGTGAAATGCTCAGATATCATGAAGAACTCCAATCGCGAAGGCAGGTATCCGGAGTGCTACTGACGCTGAGGCTCGAAAGTGCGGGTATCAAACAGG
>JN560152.1.1433
GACGTAGGGTGCGAGCGTTGTCCGGAATTATTGGGCGTAAAGAGCTCGTAGGCGGCTTGTCGCGTCGACTGTGAAAACCCGCGGCTCAACCGCGGGCCTGCAGTCGATACGGGCAGGCTAGAGTTCGGTAGGGGAGACTGGAATTCCTGGTGTAGCGGTGAAATGCGCAGATATCAGGAGGAACACCGATGGCGAAGGCAGGTCTCTGGGCCGATACTGACGCTGAGGAGCGAAAGCGTGGGGAGCGAACAGG
>JN560154.1.1534
TACGTAGGGCGCAAGCGCTGTCCGGAATTATTGGGCGTAAAGAGCTCGTAGGCGGCTTGTCACGTCGGTTGTGAAAGCCCGGGGCTTAACCCCGGGTCTGCAGTCGATACGGGCAGGCTAGAGTTCGGTAGGGGAGATCGGAATTCCTGGTGTAGCGGTGAAATGCGCAGATATCAGGAGGAACACCGGTGGCGAAGGCGGATCTCTGGGCCGATACTGACGCTGAGGAGCGAAAGCGTGGGGAGCGAACAGG
>JN560155.1.1479
TACGTAGGGCGCAAGCGTTGTCCGGAATTATTGGGCGTAAAGAGCTCGTAGGCGGCTTGTCACGTCGGTTGTGAAAGCCCGGGGCTTAACCCCGGGTCTGCAGTCGATACGGGCAGGCTAGAGTTCGGTAGGGGAGATCGGAATTCCTGGTGTAGCGGTGAAATGCGCAGATATCAGGAGGAACACCGGTGGCGAAGGCGGATCTCTGGGCCGATACTGACGCTGAGGAGCGAAAGCGTGGGGAGCGAACAGG
>JN560901.1.1443
TACGTAGGTGGCAAGCGTTGTCCGGATTTATTGGGCGTAAAGCGAGCGCAGGCGGTTTCTTAAGTCTGATGTGAAAGCCCCCGGCTCAACCGGGGAGGGTCATTGGAAACTGGGAGACTTGAGTGCAGAGAGAGAGTGGATTCCATGTTAGCGGTGAAATGCCGTAGATATATGGAGGAACACCAGTGGCGAAGGCCGGCTCTCTGGTCTGTAACTGACGCTGAGGCTCGAAAGCGTGGGGAGCAAACAGG
>JN560912.1.1447
TACGTAGGTGGCAAGCGTTGTCCGGATTTATTGGGCGTAAAGCGAGCGCAGGCGGTTTCTTAAGTCTGATGTGAAAGCCCCCGGCTCAACCGGGGAGGGTCATTGGAAACTGGGAGACTTGAGTGCAGAAGAGGAGAGTGGAATTCCATGTGTAGCGGTGAAATGCGTACATATATGGAGGAACACCAGTGGCGAAGGCGGCTCTCTGGTCTGTAACTGACGCTGAGGCTCGAAAGCGTGGGGAGCAAACAGG
>JN561148.1.1505
TACGAAGGGTGCAAGCGTTAATCGGAATTACTGGGCGTAAAGCGCGCGTAGGCGGTTCAGCAAGTTGGATGTGAAATCCCCGGGCTCAACCTGGGAACTGCATCCAAAACTAGTGAGCTAGAGTACGGTAGAGGGGGGTGGAATTTCCTGTGTAGCGGTGAAATGCGTAGATATAGGAAGGAACACCAGTGGCGAAGGCGACCACCTGGACTGATACTGACACTGAGGTGCGAAAGCGTGGGGAGCAAACAGG
>JN561296.1.1391
TACGTAGGTCCCGAGCGTTGTCCGGATTTATTGGGCGTAAAGCGAGCGCAGGCGGTTTGATAAGTCTGAAGTTAAAGGCTGTGGCTCAACCATAGTTCGCTTTGGAAACTGTCAAACTTGAGTGCAGAAGGGGAGAGTGGAATTCCATGTGTAGCGGTGAAATGCGTAGATATATGGAGGAACACCGGTGGCGAAAGCGGCTCTCTTGGTCTGTAACTGACGCTGAGGCTCGAAGCGTGGGGAGCGAACAGG
>JN561614.1.1301
TACGGAGGGTGCGAGCGTTAATCGGAATGACTGGGCGTAAAGGGCATGTAGGCGGATGATTAAGTTAGGTGTGAAAGCCCCGAGCTCAACTTGGGAATTGCACTTAAAACTGGTCGTCTGGAGTATTGTAGAGGAAGGTAGAATTCCACGTGTAGCGGTGAAATGCGTAGAGATGTGGAGGAATACCGGTGGCGAAGGCGGCCTTCTGGACAGATACTGACGCTGAGATGCGAAAGCGTGGGGAGCAAACAGG
>JN561788.1.1400
TACGGAGGGTGCAAGCGTTGTCCGGATTTATTGGGTTTAAAGGGTGCGTAGGCGGCCCGTTAAGTCAGCGGTGAAATCCCAGGGCTCAACCCTGGAACTGCCGTTGATACTGGCGGGCTTGAGTTCGGTCGAGGCGGGCGGAACTGGTGGTGTAGCGGTGAAATGCATAGATACCACCAAGAACCCCGATTGCGAAGGCAGCTCGCTGGCCCGAAACTGACGCTGAGGCACGAAAGCGTGGGGAGCGAACAGG
>JN562342.1.1309
TACCAGCACCCCGAGTGGTCGGGACGATTATTGGGCCTAAAGCATCCGTAGCCGGTTCTGCAAGTCTTCCGTTAAATCCAGCTGCTTAACAGATGGGCTGCGGGGGATACTACAGAGCTAGGAGGCGGGAGAGGCAAGCGGTACTCAGTGGGTAGGGGTAAAATCCGTTGATCCATTGAAGACCACCAGTGGCGAAGGCGGCTTGCCAGAACGCACTCGACGGTGAGGGGATGAAAGCTGGGGGAGCAAACCGG
>JN562353.1.1308
TACCAGCACCCCGAGTGGTCGGGACGATTATTGGGCCTAAAGCATCCGTAGCCGGTTCTACAAGTCTTCCGTTAAATCCAACTGCTTAACAGTTGGGCTGCGGAGGATACTATAGAGCTAGGAGGCGGGAGAGGCAAGCGGTACTTAGTGGGTAGGGGTAAAATCCGTTGATCCACTGAAGACCACCAGTGGCGAAGGCGGCTTGCCAGAACGCGCTCGACGGTGAGGGATGAAAGCTGGGGGAGCAAACCGG
>JN562354.1.1310
AACCAGCACCTCAAGTGGTCAGGATGATTATTGGGCCTAAAGCATCCGTAGCTCGTTTTGTAAGTTTTCGGTTAAATCCATACGCTTAACGTATGGGCTGCCGGGAATACTGCATAACTAGGAAGTGGGAGAGGTAGACGGTACTCGGTAGGAAGGGGTAAAATCCTTTGACCTATTGATGACCACCTGTGGCGAAGGCGGTCTACCAGAACACGTTCGACGGTGAGGGATGAAAGCTGGGGGAGCAAACCGG
>JN562360.1.1310
AACCAGCACCTCAAGTGGTCAGGATGATTATTGGGCCTAAAGCATCCGTAGCTCGTTTTGTAAGTTTTCGGTTAAATCCATACGCTTAACGTATGGGCTGCCGGGAATACTGCATAACTAGGAAGTGGGAGAGGTAGACGGTACTCGGTAGGAAGGGGTAAAATCCTTTGATCTATTGATGACCACCTGTGGCGAAGGCGGTCTACCAGAACACGTTCGACGGTGAGGGATGAAAGCTGGGGGAGCAAACCGG
>JN562361.1.1308
TACCAGCACCCCGAGTGGTCGGGACGATTATTGGGCCTAAAGCATCCGTAGCCGGTTCTGCAAGTCTTCCGTTAAATCCAGCTGCTTAACAGATGGGCTGCGGGGGATACTACAGAGCTAGGAGGCGGGAGAGGCAAGCGGTACTCAGTGGGTAGGGGTAAAATCCGTTGATCTATTGAAGACCACCAGTGGCGAAGGCGGCTTGCCAGAACACGTTCGACGGTGAGGGATGAAAGCTGGGGGAGCAAACCGG
>JN562363.1.1309
TACCAGCACCCCGAGTGGTCGGGACGTTTATTGGGCCTAAAGCATCCGTAGCCGGTTCTACAAGTCTTCCGTTAAATCCACCTGCTTAACAGATGGGCTGCGGAAGATACTATAGAGCTAGGAGGCGGGAGAGGCAAGCGGTACTCGATGGGTAGGGGTAAAATCCGTTGATCTATTGATGACCACCAGTGGCGAAGGCGGTCTACCAGAACGCGCTCGACGGTGAGGGATGAAAGCTGGGGGAGCAAACCGG
>JN562366.1.1308
TACCAGCACCCCGAGTGGTCGGGACGATTATTGGGCCTAAAGCATCCGTAGCCGGTACTGCAAGTCTTCCGTTAAATCCACCTGCTTAACAGTTGGGCTGCGGGGGATACTACAGCGCTAGGAGGCGGGAGAGGCAAGCGGTACTCGATGGGTAGGGGTAAAATCCGTTGATCCATTGAAGACCACCAGTGGCGAAGGCGGCTTGCCAGAACGCGCTCGACGGTGAGGGATGAAAGCTGGGGGAGCAAACCGG
>JN562370.1.1300
CACCAGCGCCACAAGTGGTCATCGCGATTATTGGGCCTAAAGCGTTCGTAGCCGGTTTGGTAAATCTCTTGTGAAATTGTTCGGCTTAACCGAACAGCGTGCAGGGGAGACTGCCAGACTCGAGACCGGGAGGGGTTAGAGGTATTCTGTAGGGACCGGTAAAATGGGATAATCTACAGAGGACCACCGATGGCGAAGGCATCTAACCAGAACGGATCTGACGGTGAGGAACGAAAGCTAGGGGAGCGAACCGG
>JN562715.1.1401
TACGGAGGGTGCGAGCGTTGTCCGGATTTATTGGGTTTAAAGGGTGCGTAGGTGGCTAATTAAGTCAGTGGTGAAATACAGCCGCTTAACGGTTGAGGTGCCATTGATACTGATTAGCTTGAAATAATTGGAGGCTGCCGGAATGGATGGTGTAGCGGTGAAATGCATAGATATCATCCAGAACACCGATTGCGAAGGCAGGTGGCTACGATTTATTTGACACTGAGGCACGAAAGCATGGGGAGCAAACAGG
>JN563790.1.913
AACCAGCACCTCAAGTGGTCAGGATGATTATTGGGCCTAAAGCATCCGTAGCCGGCTTTGTTAGTTTTCGGTTAAATCCATGTGCTCAACACATGGGCTGCCGAAAATACTGCATAGCTAGGGAGTGGAAGAGGTAGACGGTACTCAGTAGGAAGGGGTAAAATCCTTTGATCTATTGATGACCACCTGTGGCGAAGGCGGTCTACCAGAACACGTTCGACGGTGAGGGATGAAAGCTGGGGGAGCAAACCGG
>JN563792.1.917
AACCAGCACCTCAAGTGGTCAGGATGATTATTGGGCCTAAAGCATCCGTAGCCGGCTATGTTAGTTTTCGGTTAAATCCATGTGCTCAACACATGGGCTGCCGAAAATACTGCATGGCTAGGGAGTGGGAGAGGTAGACGGTACTCAGTAGGAAGGGGTAAAATCCTTTGATCTATTGATGACCACCTGTGGCGAAGGCGGTCTACCAGAACACGTTCGACGGTGAGGGATGAAAGCTGGGGGAGCAAACCGG
>JN563797.1.911
AACCAGCACCTCAAGTGGTCAGGAGGATTATTGGGCCTAAAGCATCCGTAGCCGGCTCTGTAAGTTTTCGGTTAAATCCATGTGCTCAACGCATGGGCTGTCGAAAATACTGCATAGCTAGGGAGTGGGAGAGGTAGACGGTACTCGGTAGGAAGGGGTAAAATCCTTTGATCTATCGATGACCACCTGTGGCGAAGGCGGGTCTATAAGAAAACGTTCGACGGTGAGGGATGAAAGCTGGGGGAGCAAACCGGG
>JN563799.1.911
AACCAGCACCTCAAGTGGTCAGGAGGATTATTGGGCCTAAAGCATCCGTAGCCTGCTCTGTAAGTTTTCGGTTAAATCTATATGCTCAACGTATAGGCCGCCGAAAATACTGCAGTGCTAGGAAGTGGGAGAGGTAGACGGTACTTGATAGGAAGGGGTAAAATCCTTTGATCTATCGATGACCACCTGTGGCGAAGGCGGTCTACCAGAACACGTTCGACGGTGAGGGATGAAAGCTGGGGGAGCAAACCGG
>JN563802.1.914
TACCGAAGCCCCAAGTGGTCGTCGTTATTATTGGGCCTAAAACGTCCGTAGCCGGTTTGGTACATTCGTGGGTAAATCAGACAGCTTAACTGTTTGAATTCTGCGAGGACGGCCAAACTTGAGACCGGGAGAGGTGTAGGGTACCTGCGGGGTAGGGGTAAAATCCTGTCATCCCGTAGGGACCACCTGTTGCGAAGGCGCTACACTAGAACGGATCTGACGGTCAGGGACGAAGCCTAGGGGCACGAACCGG
>JN563803.1.914
TACCGGCGCCCCAAGTGGTCGTCACTATTATTGGGCCTAAAACGTCCGTAGCCGGTTTGGTAAATCCGTGGGTAAATCAGACAGCCTAACTGTCTGAATTCTGCGGGGACTGCCAAACTTGAGACCGGGAGAGGTACGGGGTACCTGCGGGGTAGCGGTAAAATGCGATCATCCCGTAGGGACCACCTGTTGCGAAGGCGCCGTACTAGAACGGATCTGACGGTCAGGGACGAAGCCTAGGGGCACGAACCGG
>JN563804.1.913
CACCGGCACCTCAAGTGGTAGCCACTATTATTGGGCCTAAAGCGTTCGTAGCCGGCTTGGTAAATTCCTGGGCAAATCGTACCGCTCAACGGTGCGGATTCCGGGGAGACCGCCAGGCTTGAGACCGGGGGAGATCAGAGGTACTTGCGGGGGAGCGGTGAAATGTTGTAATCCCGCAGGGACCACCAATGGCGAAGGCATCTGATCAAAACGGCTCTGACGGTGAGGGACGAAACCCTGGGGCGCAAACGGG
>JN563806.1.940
AACCAGCGCCTCGAGTGGTACCCACGAATACTGGGCCTAAAGCGTTCGTAGCCTGTTTAATAAGTCCACTGTGAAATCTTGAAGCTCAACTTCAAGGCGTGCAGTAGATACTGTTAAACTAGAGAGCGGGGGAGATTAGGAGTACACCTGGGGTAGCGGTAAAATGCTTTGATCCTAGGTGGACTATCAGTGGCGAAGGCGCCTAATCAAAACGCTTCTGACGGTGAGGAACGAAGGCTAGGGGAGCGAACGGG
>JN565280.1.1334
TACGGAGGATGCAAGCGTTATCCGGAATGATTGGGCGTAAAGGGTCCGCAGGTGGCAGTGTAAGTCTGCTGTTAAAGAGTCTGGCTCAACCAGATAAGGGCAGTGGAAACTACACAGCTAGAGTTCGATAGGGGCAGAGGGAATTCCTGGTGTAGCGGTGAAATGCGTAGAGATCAGGAAGAACACCGGTGGCGAAAGCGCTCTGCTAGGTCGCAACTGACACTGAGGGACGAAAGCTAGGGGAGCGAATGGG
>JN565281.1.1343
TACGGAGGATGCAAGCGTTATCCGGAATGATTGGGCGTAAAGCGTCCGCAGGTGGCAATTCAAGTCGGCTGTCAAAGCGTCTGGCTCAACTAGATAAAGGCAGTGGAAACTGAATAGCTAGAGTATGGTAGGGGTAGAGGGAATTCCTGGTGTAGCGGTGAAATGCGTAGAGATCAGGAAGAACACCGGTGGCGAAGGCGCTCTGCTGGACCAAAACTGACACTGAGGGACGAAAGCTAGGGGAGCGAATGGG
>JN565282.1.1311
TACGGAGGATGCAAGCGTTATCCGGAATGATTGGGCGTAAAGCGTCCGCAGGTGGCAATTCAAGTCGGCTGTCAAAGCGTCTGGCTCAACTAGATCAAGGCAGTGGAAACTGAATAGCTAGAGTATGGTAGGGGTAGAGGGAATTCCTGGTGTAGCGGTGAAATGCGTAGAGATCAGGAAGAACACCGGTGGCGAAGGCGCTCTGCTGGACCAAAACTGACACTGAGGGACGAAAGCTAGGGGAGCGAATGGG
>JN565849.1.1476
TACGAAGGGTGCAAGCGTTAATCGGAATTACTGGGCGTAAAGCGTGCGTAGGCGGTTGCCTAAGTCAGATGTGAAAGCCCCGGGCTCAACCTGGGAATGGCATTTGATACTGGGCGGCTAGAATGTGGTAGAGGAAGACGGAATTCCCGGTGTAGCGGTGAAATGCGTAGATATCGGGAAGAACACCAATGGCGAAGGCAGTCTTCTGGGCCGACATTGACGCTGAGGCACGAAAGCGTGGGGAGCAAACAGG
>JN566024.1.1495
TACGTAGGGCGCGAGCGTTGTCCGGAATTATTGGGCGTAAAGAGCTCGTAGGCGGCTTGTCGCGTCGGATGTGAAAGCCCGGGGCTTAACCCCGGGTCTGCATTCGATACGGGCAGGCTAGAGTTCGGTAGGGGAGATCGGAATTCCTGGTGTAGCGGTGAAATGCGCAGATATCGGGAGGAACACCGGTGGCGAAGGCGGATCTCTGGGCCGATACTGACGCTGAGGAGCGAAAGCGTGGGGAGCGAACAGG
>JN566025.1.1378
TACGTAGGGCGCAAGCGTTGTCCGGAATTATTGGGGCGTAAAGAGCTCGTAGGCGGCTTGTCACGTCGGATGTGAAAGCCCGGGGCTTAACCCCGGGTCTGCATTCGATACGGGCAGGCTAGAGTTCGGTAGGGGAGATCGGAATTCCTGGTGTAGCGGTGAAATGCGCAGATATCAGGAGGAACACCGGTGGCGAAGGCGGATCTCTGGGCCGATACTGACGCTGAGGAGCGAAAGCGTGGGGAGCGAACAGG
>JN566027.1.1496
TACGTAGGGCGCAAGCGTTGTCCGGAATTATTGGGCGTAAAGAGCTCGTAGGCGGCTTGTCACGTCGGATGTGAAAGCCCGGGGCTTAACCCCGGGTCTGCATTCGATACGGGCAGGCTAGAGTTCGGTAGGGGAGATCGGAATTCCTGGTGTAGCGGTGAAATGCGCAGATATCAGGAGGAACACCGGTGGCGAAGGCGGATCTCTGGGCCGATACTGACGCTGAGGAGCGAAAGCGTGGGGAGCGAACAGG
>JN566174.1.1280
TACGTAGGGCGCAAGCGTTGTCCGGAATTATTGGGCGTAAAAGAGCTCGTTAGGCGGCCTTGTCACGTCGGGTGTGAAAGACCGGGGCTTAACCCCGGTTCTGCATTCGATACGGGCTAGCTAGAGTGTGGTAGGGGAGATCGGAATTCCTGGTGTAGCGGTGAAATGCGCAGATATCAGGAGGAACACCGGTGGCGAAGGCGGATCTCTGGGCCATTACTGACGCTGAGGAGCGAAAGCGTGGGGAGCGAACAGG
>JN570758.1.1463
TACGTAGGGTGCGAGCGTTGTCCGGAATTATTGGGCGTAAAGAGCTCGTAGGCGGCCTGTCGCGTCGGATGTGAAAGCCCGGGGCTCAACCCCGGGTCTGCATTCGATACGGGCAGGCTAGAGTGTGGTAGGGGAGATCGGAATTCCTGGTGTAGCGGTGAAATGCGCAGATATCAGGAGGAACACCGGTGGCGAAGGCGGATCTCTGGGCCATTACTGACGCTGAGGAGCGAAAGCGTGGGGAGCGAACAGG
>JN571040.1.1415
TACGAAGGGTGCAAGCGTTACTCGGAATTACTGGGCGTAAAGCGTGCGTAGGTGGTTTGTTAAGTCTGATGTGAAAGCCCTGGGCTCACCCGTGGGAATTGCATTGGATACTGGCAGGCTAGAGTGCGGTAGAGGGTATTGGAATTCCCCGGTGTAGCAGTGAAATGCGTAGAGATCGGGAGGAACATCCGTGGCGAAAGCGACTACCTGGACCAGCACTGACACTGAAGGACGAAAGCGTGGGGAGCAAACAGG
>JN571042.1.1362
TACGTAGGGCGCAAGCGTTATCCGGAATTATTGGGCGTAAAGAGCTCGTAGGCGGTCTGTCGCGTCTGCTGTGAAATCTGGAGGCTCAACCTCCACCCTGCAGTGGGTACGGGCAGACTATAGTGCGGTAGGGGAGATTGGAATTCCCTGGTGTAGCGGTGGAATGCGCAGATATCAGGAGGAACCACCGATGGCCGAAGGGCAGATCTCTGGGCCGTAAACTGACGCTGAGGAGCGAAAGGGTGGGGAGCAAACAGG
>JN571044.1.1407
TACGTAGGGCGCAAGCGTTGTCCGGAATTATTGGGCGTAAAGAGCTCGTAGGCGGCTTGTCACGTCGGATGTGAAAGCCCGGGGCTTAACCCCGGGTCTGCATTCGATACGGGCTAGCTAGAGTGTGGTCAGGGGAGATCGGAATTCCTGGTGTAGCGGGTGAAATGCGCAGATATCAGGAGGAACACCGGTGGCGAAGGCGGATACTCTGGGCCATTACTGACGCTGAGGAGCGAAACGCGTGGGGAGCGAACAGG
>JN571045.1.1421
TACGTAGGTGGCAAGCGTTGTCCGGAATTATTGGGCGTAAAGCGCGCGCAGGTGGTTTCTTAAGTCTGATGTGAAAGCCCCCGGCTCAACCGTGGAGGGTCATTGGAAACTGGGAGACTTGAGTGCAGAAGAGGAAAGTGGAATTCCATGTGTAGCGGTGAAATGCGTAGAGATTTGGAAGGAACACCAGTGGCGAAGGCGACTTTCTGGTCTGTAACTGACACTGAGGCGCGAAAGCGTGGGGGAGCAAACAGG
>JN571046.1.1276
TACGTAGGGCGCGAGCGTTGTCCGGAATTATTGGGCGTAAAGAGCTCGTAGGCGGTCTGTCGCGTCGGATGTGAAAGCCCGGGGCTTAACCCCGGGTCTGCATTCGATACGGGCAGACTAGAGTGTGGTAGGGGAGATCGGAATTCCTGGTGTAGCGGTGAAATGCGCAGATATCANGAGGAACACCAGTGGCGAAGGCGACCTCTGGGCCGATACTGACGCTGAGGAGCGAAAGCGTGGGGAGCGAACAGG
>JN571048.1.1419
TACGAAGGGTGCAAGCGTTACTCGGAATTACTGGGCGTAAAGCGTGCGTAGGTGGTTGTTTAAGTCTGTTGTGAAAGCCCTGGGCTCAACCTGGGAACTGCAGTGGAAACTGGACAACTAGAGTGTGGTAGAGGGTAGCGGAATTCCCGGTGTAGCAGTGAAATGCGTAGAGATCGGGAGGAACATCCATGGCGAAAGCAGCTACCTGGACCAACACTGACACTGAGGCACGAAAGCGTGGGGAGCAAACAGG
>JN571049.1.1424
TACGTAGGTGGCAAGCGTTATCCGGAATTATTGGGCGTAAAGCGCGCGCAGGTGGTTTCTTAAGTCTGATGTGAAAGCCCCCGGCTCAACCCGTGGAGGGTCATTGGAAACTGGGAGACTTGAGTGCAGAAGAGGAAAGTGGAATTCCATGTGTAGCGGGTGAAATGCGTAGAGATATGGGAGGAACACCAGTGGCGAAGGCGACTTTCTGGTCTGTAACTGACACTGAGGCGCGAAAGCGTGGGGAGCAAACAGG
>JN571051.1.1394
TACGTAGGGCGCAAGCGTTATCCGGAATTATTGSGTAAAGAGCTCGTAGGCGGGTTTGTCGCGTCTGCTGTGAAATCTGGGGGCTCAACCCCCAGCCTTGCAGTGGGTACGGGCAGACTAGAGTGCGGTAGGGGAGATTGGAATTCCTGGTGTAGCGGTGGAATGCGCAGATATCAGGAGGAACACCGATGGCGAAGGCAGATCTCTGGGCCGTAACTGACGCTGAGGAGCGAAAGGGTGGGGAGCAAACAGG
>JN571053.1.1409
TACGTAGGGTGCAAGCGTTAATCGGAATTACTGGGCGTAAAGCGTGTGTAGGCGGTTCGGAAAGAAAGATGTGAAATCCCAGGGCTCAACCTTGGAACTGCATTTTTAACTGCCGAGCTAGAGTATGTCAGAGGGGGGTAGAATTCCACGTGTAGCAGTGAAATGCGTARATATGTGGAGGAATACCGATGGCGAAGGCAGCCCCCTGGGATAATACTGACGCTCAGACACGAAAGCGTGGGGAGCAAACAGG
>JN571055.1.1392
TACGTAGGGCGCAAGCGTTATCCGGAATTATTGGGCGTAAAGAGCTCGTAGGCGGTTTGTCGCGTCTGCCGTGAAAGTCCCGGGGCTCAACTCCGGATTCTGCGGTGGGTACGGGCAGACTAGAGTGATGTAGGGGAGACTGGAATTCCTGGTGTAGCGGTGAAATGCGCAGATATCAGGAGGAACACCGATGGCGAAGGCAGGTCTCTGGGCATTAACTGACGCTGAGGAGCGAAAGCATGGGGAGCGAACAGG
>JN571056.1.1414
TACGAAGGGTGCAAGCGTTACTCGGAATTACTGGGCGTAAAGCGTGCGTAGGTGGTGGTTTAAGTCTGCTGTGAAAGCCCTGGGCTCAACCTGGGAATTGCAGTGGATACTGGATCACTAGAGTGTGGTAGAGGGATGCGGAATTTCTGGTGTAGCAGTGAAATGCGTAGAGATCAGAAGGAACATCCGTGGCGAAGGCGGCATCCTGGGGCCAACACTGACACTGAGGCACGAAAGCGTGGGGAGCAAACAGG
>JN571057.1.1379
TACAGAGGGTGCGAGCGTTAATCGGATTTACTGGGCGTAAAGCGTGCGTAGGTGGCTAATTAAGTCAAATGTGAAATCCCCGAGCTTAACTTGGGAATTGCATTCGATACTGGTTAGCTAGAGTATGGGAGAGGATGGTAGAATTCCAGGTGTAGCGGTGAAATGCGTAGAGATCTGGAGGAATACCGATGGCGAAGGCAGCCATCTGGGCTAATACTGACGCTGAGGAGCGAAAGCATGGGGAGCGAACAGG
>JN571059.1.1490
TACGAAGGGTGCAAGCGTTAATCGGAATTATTGGGCGTAAAGCGGCGCGTAGGTGGTTCGTTAAGTCTGGATTGTGAAAGCCCCGGGCTCAACCTGGGAACTGCATCCAAAACTGGCGAGCTAGAGTACGGTAGAGGGTGGTGGAATTTCCCGTGTAGCGGTGAAATGCGTAGATATAGGAAGGAACACCAGTGGCGAAGGCTACTCACCTGGACTGTATACTGACACTGAGGTGCGAAAGCGTGGGGAGCAAACAGG
>JN571061.1.1350
TACGAAGGGTGCAAGCGTTACTCGGAATTACTGGGCGTAAAGCGTGCGTAGGTGGTTGTTTAAGTCTGCTGTGAAAGCCCTGGGCTCAACCTGGGAATTGCAGTGGATACTGGGCGACTAGAGTGTGGTAGAGGATAGTGGAATTTCCGGTGTAGCAGTGAAATGCGTAGAGATCGGAAGGAACATCTGTGGCGAAGGCGACTATCTGGGCCAACACTGACACTGAGGCACGAAAGCGTGGGGAGCAAACAGG
>JN571062.1.1402
TACGAAGGGTGCAAGCGTTAATYGGAATTACTGGGCGTAAAGCGCGCGTAGGTGGTYCGTTAAGTTGGATGTGAAAGCCCCGGGCTCAACCTGGGAACTGCATCCAAAACTGGCGAGCTAGAGTACGGTAGAGGGTGGTGGAATTTYCTGTGTAGCGGTGAAATGCGTAGATATAGGAAGGAACACCAGTGGCGAAGGCGACCACCTGGACTGATACTGACACTGAGGTGCGAAAGCGTGGGGAGCAAACAGG
>JN571065.1.1342
TACAAAGGGGGCTAGCGTTGTTCGGRATTACTGGGCGTAAAGCGCACGTAGGCGGATTTGCAAGTCAGGGGTGAATTCCCGGGGCTCAACCTCGGAACTGCCCTTGATACAGCAAGTCTTGAGTCCGGAAGAGGTGAGTGGAATTCCTAGTGTAGAGGTGAAATTCGTAGATATTAGGAAGAACACCAGTGGCGAAGGCGGCTCACTGGTCCGGTACTGACGCTGAGGTGCGAAAGCGTGGGGAGCAAACAGG
>JN571068.1.1390
TACGTAGGGTGCMAGCGTTGTCCGATATTATTGGGCGTAAGAGGCTTGTAGGCGGCCTGTCGGGTTTGCTGTGAAAACCCTGAGCTCACCTTCAGGCCTGCAGTGGGTACGSACAGGCTAGAGTGCGGTAGGGSAGATGAGAATTTCTGGTGTAGCGTTGGGATGCGCAGATATCAGGAGGAACACCGATGGCGAAGGCAGATCTCTGGGCCGTTTCTGACGCTGAGGAGCGAAAGCATGGGGAGCGAACAGG
>JN571070.1.1471
TACGTAGGGTGCGAGCGTTGTTCGGAATTATTGGGCGTAAAGCGCTCGTAGGCGGTTTGTCACGTCTGGCTGTGAAATCCCCCAGGCCTCAACCCTCCGGGCCCGCAGTGGGTACGGGCAAGACTGGAGTGCGGTAGGGGAGATTGCAATTCCTGGTGTAGCGGTGGAACGCTCAGATATTCAAGAGGAACCACGATGGCGGAAGGCACCTCCTCTCGGCCGTAACTGACGCTGAGAAGCGAAAGCGTGGGGGAGCGAACAGG
>JN571071.1.1388
TACGTAGGGTGCGAGCGTTGTCCGGAATTACTGGGCGTAAAGAGCTCGTAGGTGGTTTGTCGCGTCGTCTGTGAAATTCCGGGGCTTAACTCCGGGCGTGCAGGCGATACGGGCATAACTTGAGTACTGTAGGGGAGACTGGAATTCCTGGTGTAGCGGTGAAATGCGCAGATATCAGGAGGAACACCGGTGACGAAGGCGGGTCTCTGGGCAGTAACTGACGCTGAGGAGCGAAAGCATGGGGAGCGAACAGG
>JN571072.1.1366
TACGAAGGGGGCTAGCGTTGTTCGGAATTACTGGGCGTAAAGCGCACGTAGGCGGATATTTAAGTCAGGGGTGAAATCCCGGAGCTCAACTBCGGAACTGCCTTTGATACTGGGTATCTTGAGTATGGAAGAGGTAAGTGGAATTGCGAGTGTAGAGGTGAAATTCGTAGATATTCGCAGGAACACCAGTGGCGAAGGCGGCTTACTGGTCCATTACTGACGCTGAGGTGCGAAAGCGTGGGGAGCAAACAGG
>JN571073.1.1340
TACGGAGGGAGCTAGCGTTGTTCGGAATTACTGGGCGTAAAGNGTACGTAGCGGCGATTTAACTCCGAGGTGAAAGCCCCGCGGCTCAACCCCGGAACTGCCTTTGAGAACGGATTGCTAGAATCTTGGAGAGGCCAGTGGAATTTCCGAGTGCGAGGTGAAATTCGTAGAATATTCCCGAAAGAAACACCAGTGGCGAAGGCGGATTCTTAGACAAGTATTGACGCTGAAGGTGCGAAAAGCGTTGCGGGAGCAAACAGG
>JN571074.1.1422
TACGTAGGGCGCAAGCGTTATCCGGATTTATTGGGCGTAAAGAGCTCGTAGGCGGTTTGTCGCGTCTGCCGTGAAAGTCCGAGGCTCAACCTCGGATCTGCGGTGGGTACGGGCAGACTAGAGTGATGTAGGGGAGACTGGAATTCCTGGTGTAGCGGTGAAATGCGCAGATATCAGGAGGAACACCGATGGCGAAGGCAGGTCTCTGGGCATTTACTGACGCTGAGGAGCGAAAGCATGGGGAGCGAACAGG
>JN571075.1.1408
TACCTAGGCGCAAGCGTTATCCGGATTTATTGGGCGTAAAGAGCTCCGTAAGCGGTTGTCCCGTCTGCCGGGAAAAGTCCGGGCTTCACTTCCCTGAATCTGCGGTGGGGTACGGCCAGACTAAAGTGATTGTAGGGGAGACTGGGAATTCCTGGGTGTAGCGGTGAAATGCGCATAATATCAGGAGGAACACGATGGCGAAGGCAGGTCTCTGGGCATTAACTGACGACTGAGGAGCGAAAGCATGGGGGAGCGAACAGGA
>JN571077.1.1234
TACGTAGGGCGCGAGCGTTGTCCGGAATTATTGGGCGTAAAGAGCTCGTAGGCGGTCTGTCGCGTCGGATGTGAAAGCCCGGGGCTTAACCCCGGGTCTGCATTCGATACGGGCAGACTAGAGTGTGGTAGGGGAGATCGGAATTCCTGGTGTAGCGGTGAAATGCGCAGATATCAGGAGGAACACCGGTGGCGAAGGCGGATCTCTGGGCCATTACTGACGCTGAGGAGCGAAAGCGTGGGGAGCGAACAGG
>JN571080.1.1444
TACGTAGGGTGCGAGCGTTAATCGGAATTACTGGGCGTAAAGCGCGCGCAGGCGGTTATGTAAGACAGATGTGAAATTCCCCGGGCTCAACCTGTGGAACTGCATTTGTGACTGCATGGCTAGATGTACGGTAGAGGGGGATGGAATTCCGCGTGTAGCAGTGAAATGCGTAGATATGCGGAGGAACACCGATGGCGAAGGCAATCCCCTGGACCTGTACTGACGCTCATGCACGAAAGCGTGGGGAGCAAACAGG
>JN571119.1.1374
TACGTAGGGGGCAAGCGTTGTCCGGAATTATTGGGCGTAAAGGGCGCGCAGGCGGTCTCTTAAGTCTGATGTGAAATCTCGCGGCTCAACCGCGAGCGGTCATTGGAAACTGGGAGACTTGAGTACAGGAGAGGAAAGTGGAATTCCTAGTGTAGCGGTGAAATGCGTAGATATTAGGAGGAACACCAGTGGCGAAGGCGACTTTCTGGCCTGTAACTGACGCTGAGGCGCGAAAGCGTGGGGATCAAACAGG
>JN571120.1.1355
TACCGGCAGCACGAGTGATGACCGCTCTTATTGGGCCTAAAGCGTCCGTAGCTGGCCACGCAAGTCCGTCGGGAAATCTCCCTGCTCAACGGGGAGGCGTCCGGTGGAAACTGCGTGGCTTGGGACCGGAAGACCTGAGGGGTACGTCCGGGGTAGGAGTGAAATCCTGTAATCCTGGACGGACCACCGGTGGCGAAAGCGCCTCAGGAAGACGGATCCGACGGTGAGGGACGAAAGCTCGGGTCACGAACCGG
>JN571166.1.1500
TACGTAGGGTGCGAGCGTTGTCCGGAATTACTGGGCGTAAAGAGCTCGTAGGTGGTTTGTCGCGTTGTTCGTGAAAACTCACAGCTTAACTGTGGGCGTGCGGGCGATACGGGCAGACTGGAGTACTGTAGGGGAGACTGGAATTCCTGGTGTAGCGGTGGAATGCGCAGATATCAGGAGGAACACCGGTGGCGAAGGCGGGTCTCTGGGCAGTAACTGACGCTGAGGAGCGAAAGCGTGGGGAGCGAACAGG
>JN571747.1.1452
TACGAAGGGTGCAAGCGTTACTCGGAATTACTGGGCGTAAAGCGTGCGTAGGTGGTCGTTTAAGTCCGTTGTGAAAGCCCTGGGCTCAACCCTGGGAACTGCAGTGGATACTGGGCGACTAGAGTGTGGTAGAGGGTAGCGGAATTCCTGGTGTAGCAGTGAAATGCGTAGAGATCAGGAGGAACATCCATGGCGAAGGCAGCTACCTGGACCAACACTGACACTGAGGCACGAAAGCGTGGGGAGCAAACAGG
>JN572690.1.1394
TACGTAGGGCGCAAGCGTTGTCCGGAATTATTGGGCGTAAAGAGCTCGTAGGCGGCTTGTCACGTCGGATGTGAAAGCCCGGGGCTTAACCCCGGGTCTGCATTCGATACGGGCAGGCTAGAGTGTGGTAGGGGAGATCGGAATTCCTGGTGTAGCGGTGAAATGCGCAGATATCAGGAGGAACACCGGTGGCGAAGGCGGATCTCTGGGCCATTACTGACGCTGAGGAGCGAAAGCGTGGGGAGCGAACAGG
>JN572694.1.1579
TTCCAGCTCCAATAGCGTATATTAAAATTGTTGCAGTTAAAAAGCTCGTAGTTGAATTTCTGCAGCATCGCCACGGCCCCACGGGCCACGCGTTGCGGCTTATTTCGGACTTGCGTGCATCTCCGAATGTTTACTTTGAGAAAATTAGAGTGCTCAAAGCAGGCCCTTGCCTGAATACTTTAGCATGGAATAATAAAGTAGGACTTTGGTTCTATTTTGTTGGTTTAGCGCCAAAGTAATGGTTAATAGGAACAGTTGGGGGCATTCGTATTTAACTGTCAGAGGTGAAATTCTTAGATTTGTTAAAGACGAACCACTGCGAAAGCATTTGCCAAGGATGTTTTCATTAATCAAGAACGAAAGTTAGGGGATCGAAGACG
>JN573311.1.924
AACCAGCTCCCCGAGGGGTTCCCACGCATACTGGGCCTAAAGCGTCCGTAGCCGGCCCTGCAAGTCTGCAGTTAAATCCGCCTGTAGACAGGCGGGCTGCTGCAGGTACTGCAGGGCTAGGGAGCGGGAGGAGCCGGGGGTATTCCCGGGGGAGCGGTAAAATGCGTAGATCCCGGGAGGACCACCAGTGGCGAAGGCGCCCGGCTTGAACGCGTCCGACGGTGAGGGACGAAAGCTGGGGGAGCAAACCGG
>JN573312.1.924
AACCAGCTCCCCGAGGGGTTCCCACGCATACTGGGCCTAAAGCGTCCGTAGCCGGCCCTGTAAGTCCTCGGTTAAATCCGCTCGAAGACGAGCGGACCGCCGAGGATACTGCGGGGCTAGGGAGCGGGAGGGGCCGAGGGTATTCCGGGGGGAGCGGTAAAATGCGTAGATCCCCGGAGGACCACCAGTGGCGAAGGCGCTCGGCTGGAACGCGTCCGACGGTGAGGGACGAAAGCTGGGGGAGCAAACCGG
>JN573314.1.924
AACCAGCTCCCCGAGGGGTTCCCACGCATACTGGGCCTAAAGCGTCCGTAGCCGGCCCTGCAAGTCTGCAGTTAAATCCGCCTGTAGACAGGCGGGCTGCTGCAGATACTGCAGGGCTAGGGAGCGGGAGGAGCCGGGGGTATTCCCGGGGGAGCGGTAAAATGCGTAGATCCCCGGAGGACCACCAGTGGCGGAGGCGCTCGGCTGGAACGCGTCCGACGGTGAGGGACGAAAGCTGGGGGAGCAAACCGG
>JN573883.1.2626
TTCCAGCTCCAATAGCGTATATTTAAGTTGTTGCAGTTAAAAAGCTCGTAGTTGGATTTCGGGTGGGCTACGCCGGTCTCCTAACGGTTGTACTGGCGACGCCCGCCTTGCTGCCGGGGACGGGCTCCCGCCTTAATTGTCGGGACCCGGAATCGGCGACGTTACTTTGAGTAAATTAGAGTGTTCAAAGCAAGCCTACGCTCTGAATATAATAGCATGGGATAACACGACAGGACTCTGGCCTATCGTGTTGGTCTGTAGGACCAGAGTAATGATTAAGAGGGACAGTCGGGGGCATCCGTATTCCGTTGTCAGAGGTGAAATTCTTGGATTTACGGAAGACGAACATCTGCGAAAGCATTTGCCAAGGATGTTTTCATTGATCAAGAACGAAAGTTAGGGGCTTGAAGACG
>JN573887.1.2279
TTCCAGCTCCAATAGCGTATATTTAAGTTGCTGCAGTTAAAAAGCTCGTAGTTGGATTTCGGATGGGTTCCGCCGGTCCGCCGTTTCGGTGTGCACTGACGGCGCCCATCTTGCTGTCGGGGACGGGCTCCTGGGCTTTATTGTCCGGGACTCGGAGTCGACGAGGTTACTTTGAGTAAATTAGAGTGTTCAAAGCAGGCCTACGCTCTGAATACATTAGCATGGAATAACACGATAGGACTCTGGCCTATCTTGTTGGTCTGTAGGACCGGGAGTAATGATTAAGAGGGACAGTCGGGGGCATTCGTATTTCATTTGTCAGAGGTGAAATTCTTGGATTTATGAAGACCGACTACCTGCGAAGCCATTTGCCAGGATGTTTTCATTAATCAAGAACGAAAGTTGGGGGCTCGAAGACG
>JN574433.1.1241
TACATAAGGGGCGAGCGTTATCCGGAATTATTGGGCGTAAAGGGTGCGTAGGCGGTTTAATAAGTCTATAGTTTAATTTCAGCGCTTAACGCTGTTGTGCTATAGAAACTGTTTTACTAGAGTGAGTTAGAGGCAAGCGGAATTCCATGTGTAGCGGTAAAATGCATAAATATATGGAGGAACACCAGAGGCGTANGCGGCTTGCTGGGACTTTACTGACGCTGGAGCACGAAAGCGTGGGGAGCGAACAGG
>JN575264.1.1414
TACGAAGGGGGCTAGCGTTACTCGGAATTACTGGGCGTAAAGGGCGCGTAGGCGGCTTGGCCAGTCAGGCGTGAAATTCCTGGGCTTAACCTGGGGACTGCGCTTGATACTGCTAGGCTTGAGGCCGAGAGAGGGTGGTGGAATTCCCAGTGTAGAGGTGAAATTCGTAGATATTGGGAAGAACACCGGTGGCGAAGGCGACCACCTGGCTCGGTTCTGACGCTGAGGCGCGACAGCGTGGGGAGCAAACAGG
>JN578223.1.1278
TACGTAGGTCCCCAGCGTTGTCCGGATTTATTGGGCGTAAAGCGAGCGCAGGCGGTTTTTTAAGTCTGAAGTTGCAGGCCCTGGGTCACCCAATGTTCGCTTTGGAAACTGGAGAACTTGAGTGCAGAAGGGGAGAGTGGAATTCCATGTGTAGCGGTGAAATGCGTAGATATATGGAGGAACACCGGTGGCGAAAGCGGCTCTCTGGTCTGTAACTGACGCTGAGGCTCGAAAGCGTGGGGAGCAAACAGG
>JN578226.1.1252
TACGTAAGTCCCGAGCGTTGTCCGGATTTATTGGGCGTAAAGCGAGCGCACGCGGTTTGATAAGTCTGAAGTTAAAGGCTGTGGCTCAACCATAGTTCGCTTTGGAAACTGTCAAACTTGAGTGCATAAGGGGAGAGTGGAATTCCGTGTGTAGCGGTGAAATGCGTAGATATATGGAGGAACACCGGTGGCGAAAGCGGCTCTCTGGTCTGTAACTGACGCTGAGGCTCTAAAGCGTGGGGAGCGAACAGG
>JN578450.1.1472
TACGTAGGTCCCGAGCGTTGTCCGGATTTATTGGGCGTAAAGCGAGCGCAGGCGGTTTGATAAGTCTGAAGTTAAAGGCTGTGGCTTAACCATAGTATGCTTTGGAAACTGTCAGACTTGAGTGCAGAAGGGGAGAGTGGAATTCCATGTGTAGCGGTGAAATGCGTAGATATATGGAGGAACACCGGTGGCGAAAGCGGCTCTCTGGTCTGTAACTGACGCTGAGGCTCGAAAGCGTGGGGAGCAAACAGG
>JN579711.1.1559
TACGTAGGTGGCAAGCGTTATCCGGAATTATTGGGCGTAAAGCGCGCGCAGGTGGTTTCTTAAGTCTGATGTGAAAGCCCACGGCTCAACCGTGGAGGGTCATTTGGAAACTGGGAGACTTGAGTGTAGATGAGGAACATTGGAAATTTCCAATGTGTAAGCGGTGAAATGCGTAGAAGATAATAGAGGAAACACCAGTGGCGAAGGCGACTTTTCTGGTCTGTAACTGACATTGAGGCGCGAAAAGCGTGGGGAGCAAACAGG
>JN579712.1.1562
TACGTAGGTGGCAAGCGTTATCCGGAATTATTGGGCGTAAAGCGCGCGCAGGTGGTTTTCTTAAGTTCTGATGTGAAAGCCCACAGCTCAACCTGTGAGGGGTCATTTGGAAACTTGGAGACTTGAAGTGCAGAAAGAGGAAAAGTGGAATTTCCCATGTGTAGCGGTGAAATGCGTAGAGATATTGGAGGAAACACCAGTGGCGAAAGGCGACTTTTCTGGTTCTGTAAACTGACACTGAGGCGCGAAAGCGTGGGGAGCAAACAGG
>JN579952.1.1528
TACGGAGGGAGCAAGCGTTACTCCGAATTACTGGGCGTAAAGGGCGCGTATGCGATTCGATAAGTCCTTGTGTGAAAGCCCCGTGCTGTAACACGGGAAGTGCATATAAATACTGTAGAATTGAGTTCCGAGAGGAGATGAAGTTCCCGGTGTAGCGGTGAATGCGTAGATTATCCGGAAGACACTCAAGTGCGGAGGCGATTCTTCTGACGGATACTGACGCTGCAGAGCAGGATAGCTACGGGAGCGAACGTG
>JN579958.1.1610
TAACAGAAGGTCTCAAAGGCGTTTGTTCGGATTCATTTGGGGCGTAAAAGGGTGGTGGTAGGTGGGCGCCCTAAATTCGGGTGTGGAAATACTTCCGGGGGCTTAAACTCTCGAAACGGTGCATTCGATTTCTGCGGTGCTTTGAGGACTGGGAGAAGGAGATCTGGGACATCATCGGTGTAGCAGTGATCTGCGTAGAGATCATGGAGGAGGCCAGTGGTCGAGGGCGGGTTCTCTGGACCAGTTCCTGGACATTGAGACACGGAGCCAGGGGGAGCAAACCGGG
>JN579968.1.1561
TACAGAGGGTGCAAGCGTTGTTCGGAATTACTGGGCGTAAAGCGCGTGTAGCGGTTTGGCAAGTCAGACGTGAAATTCCCTCGGCTTAGCTGAGCAACTGCATCTGATGCTGCCAGACTTGAGTGTCTGATGCATGTTGAATTCCCGGTGTTAGACGTCACATTCGTAAGATTTTCGGGAGGACCACCCTGTCGCGAAGGCGCCCCTTCTGAAGCACACCTGACCGCTGAGACCGCGAAGGCGTGGGTAGCCACCCAGGA
>JN579969.1.1509
TACGTAGGTGCAAGCGTTAATCGGAATTACTGGGCGTTAAGGCGTGCGCAGTGCGTATGTAGTACAGGTGGTGCAATCCCCTGGCTGACCTTGGGACCTGCATTTGTGACCTGCATAGCTAGAGTACGGTAGAAGGGGGATGAATTCCCGCGTTGTAGCAGTGAATTGCGTAGATATTGGCGGAGGAACACCGATGCGATAGGCAATCCCCTGGACCTGTACTGACCGCTCATTGCACGAAAGCGTGGGGGAGCAAACAGG
>JN579970.1.1495
TACGTAGGTGCGAGCGTTAATCGGAATTACTGGGCGTAAAGCGTGCGCAGGCGGTTTGTAAGCCAGAATGTGAAGACCAGGGCTTAGCTGGCAATGGCATTTGAGACTGCCAAGGCTTGAATGCGGCAGAAGAGAAACTGATACCCGGCTGTAGCAGTGAAATGCGTAGATATCGGAGGAATACCGATGGCGGAGGCAGTCTTTGGGCTGACCACTGACCGCTCATGCACGAAAGCGTGGGGGAGCAAACAGG
>JN579971.1.1489
TACGGAGGATCCAAGCGTTATCCCGGAATCATTGGGTTTAAAGCGGTTCCGTAGCGGTTTCGTAAGTCAGTGGTCAATGCCCATCGGTTAACGATGGAACGGCCATGGATACTGCCAGACTTGGATTACTGGGAAGTAACTAGACTATGTTAGGTGTAGCGGTGAAATGCTTAGATATTGACATGCAATACATTGCGAAGCAGTTACTACCAGTGGATGACGCTGATGACGAAAGCGTGGGGGAGCGAACAGG
>JN579972.1.1541
TACGTAGTGGCAAGCGTTATCCGGAATTATTGGGCGTAAAGCGCGCGCAGGCGGTTTCTTAAGTCTCGATTCGAAAGCCCACGGCTCAAGTCACGTGATGGTCATTGGAAACTTGGGACCTTGATGCAGAAGAAGGAAAATGGAGTTCCACGTTGTAGCCGGTGATATGGCTTAAGAAGAATGTTGGAGGAACACCCAAGTGGCGAGGCGGCTTTTTAGTCTTGTACTGACCGCTGAGGCCGCGAAGCGTGGCGGAGCAACAAG
>JN579974.1.1526
TACGGAGGGAGCAAGCGTTACTCGAATTATTGGGCGTAAAGGGCGCGTACGTGACTTTTCAAGTCTTGTTGTGAAGGCCCACGGTTACCCGTGGAAGTGACACATGAACTTGTTTAGTCTGAGTTCCGAGGAGCAGGCCGAATTCCTGGGTAACCGGTGAATGCCGGTAGATTTCCGGAGGGAATCACAGTGGCGAGGCGGCCTCTGAACGATTACTGACGTTGAGGGCCGGAAGGCAGGGGAGCTAACCG
>JN579975.1.1535
TACGTAGGGTGCAAGCGTTAATCGAAATTACTGGGCGTAAAGCGTGCGCAAGCTTATGTATGTTAGGACATGTGTGTAATTCCCCGGGCTTACCTGGGGAACTGGCATTTGCGACTGCATAGCTAGATTACGGTAAGAGGGGGATTGAATTCCGCGTTGTAGCAGGGAAATTGCGTTAGATTATGCGGGAGGAACCACCGATGGCGGAAGGCAATCCCTTGGAACCTGTTACTGGACCGCTTCCATGCAGCGAAAGGCGTGGGGGAGGCAAACAGGA
>JN579977.1.1514
ACGTATGGTGCAAGCGTTATCGGAATACTGGGCGTAAAGCGTGCGCAAGCGCCGTTTTATGTAGACCGGTGGTGAATTCCCGGTTCTAACCTTGGAACTGCATTTGTGAATCTGCATAGCTAGAGTACGTTAGGAGGAGAATGGAATTCCCGCCGTTGTAGCAGTGAATGCGTAGATATATGGCGGAAGGAACCCCGAATGGGCGAGGCATTCCTTGAACCTGTACTGGACGTTCAATGCAAGAAAGCTGGGGGGAAGCAAACAGG
>JN579980.1.1472
TACAGAGGGTGCGAGCGTTGTCCGGAATTACTGGGCGTAAAGGGCGGCGTAGGTGGCTCGATAGTAGAGGTGAAATCTCAGCGTGCTCGAGCCCGAGGCCGCGTCTCTAGCCTGTCGAGCTCGAGCATGTGAGGCAGATGGATTCCGGTGTAGCGGTGGAATTCGTTAGAGATCGGGAAGAACACCAGTGCGAGGCGTTCTGCTGGCCATAGCTGACACTGAGGGCCGGACAGTGTGGGAGCCAACAGG
>JN579981.1.1559
TATCGGGAGGGAAGCGAACGTTGGTTCGGATTCACTGGGGCCGTAAAGGGGCGTGGTAGGCGGTCTGGGCAAGGTCAGGGGTTGAAATTACCGCGGGCTCTACCGGCTGGAAATTGGCCACGATTGAAACTATGCCTGAATCACGACTTGAGGGCCGGTTGAGAGGGAGACCTGGGAATTCTCAAGTTGTAGCCGGTGGAATGCGATAGATATTTGGGAGGACATCCAGTGGCGAAGGCGAGTCTCTGGGCACGGTTCTGACGTTGGAGGCGCGAAGCTAGGGGAGCCATCGG
>JN579982.1.1513
TACGGAGGTGGCTAGCGTTGTTCGGAATTACTGGGCGTAAGGGCGCGTAGGCGGCATTGCATGCTCAGATGTGAACGCCCCGGGACTTAAGCTCGGGAACTGCATCGGAAACTGCTTTGCCTTGAGTCCTGGAGGGGTAGTTGAATGCCCAGTGTAGCCGTTGAAATTGCGTAGATATGGGAGGACACCTTGCGGGCGGAAGGGCGGCTACTTGGACAGTGACTGACCGTTGAGGCGTCGAAAGCTAGGGGAAGCGAACGG
>JN579983.1.1582
TTACCAGAAGGGTTGCGCAAGCGTTGGTCCGGGAATTCACCTGGGGGCGGTAAAAGGGGCGCCGTAAGGCGCATATTCATGCGTGGCAGGTAAGCTCGGAGCTTCAACTCTCTAGTCTCGCCGTGCGTACTCGGTTGTCTGGAGATCTGTAGAGTGTCGATCGACTTCCCGGGTGTAGCGGTGGACTGCCGTAGAAGATCTCGGAGAACCACCCGTGGGCGGAAAGCGTCGACTTGTCCAGTACTGACGCTGATCGCGCGACAGCGTGGGGAGCAAACCCAGG
>JN579984.1.1553
TACGAGGGGTGGATGCGTTGCTCGGAATTATTGGGCCTAAAGGGTAGGTAGGGTGGTCCCCTTTTTTCTGGGGGAAAGCCTTGAGCTTAATTATCGAAGTGGCCTCGGAATCAGTGGAGACTGGACTCCTTGAAGAGGGTCGTGGGAATTCCCCGAGTTAGCGGTGGCAATGCTGTAGAGATTCGGGAGGAACAACACCCGAAGTCGATAGCTGGCTGACCTCGCGACAAGGTATCTGACATTCAGTTAGAAAGCGGTGGGGAGCAAACACGG
>JN579992.1.1510
TACGAGAATCCAAGCGTTATCCGGGAATCATTGGGGTTAAAGGGTCCGTAGCGGTTATAAGTCAGTGGTGAAGGCCCATCGCTCAACGATGGAACCGCCATGATACTGATAGACTTGGATTACTGGGAAGTAACTAGAATATGTAGTGTAGCGGTGGAAATGCTTAGATATAACATGGATAGCAATGGCAAGCAGGTTACTACCAATTGATTGACGCTGATGGACGAAACCGTGGGGGACGCGACCAGGA
>JN579993.1.1514
TACAGAGGGTGCGAGCGTTCATCGGAATTACTGGCGTAACGCCCACGTAGGTGGCTACGTAAGTCTGCTGTGAAATCCCACGCTGCAAGCTGTGATACTGCATTCGAGACAGTGTTGCTTGTAGTACACGACGACGAAAGAGGGAAATCCCTGCTGTCAGTCGATGAAATTGCCCTATATTATGCGGTAGACACATCAGGGAGCAAAGGCCGCTTTCTGGTCCAGACTGACACATCTAATGTCGTCAAAGCGTGGGGGAGCAACAGG
>JN579994.1.1496
TACATACGGACCAATCGTTGTTCAGGATTTACTGTTCGTAAAGGGCGCGTATGCCGCGCGGCACTCACCCTGTGGAAATCTCTGAGCTTAACTTCAGATACAGCTAAATGATACTGCACTGGCTTCAGTGTGGGAAAGAGCCAATCAGAAATTCTTGGTGTGACGCTGAAATGTGTTAATATCCTGACGACTACTTCGTCGTGTATAACAGGATGACTGGCGACATGTACGCTCAGGTGCGTACACCTCAGCGGTAAGCGAACTCG
>JN579995.1.1492
ACCGAGGGTGCAAGCGGTTATCCCGGATTCACTGGGTTTAAAGGAGCGTAGTGGGTTGGTAAGTCAGTGTTGAATCCCGAGCTTAACTCCGGGAGCTGCCATTGATACTATCAGTCCTGATACCCTGGAAGTCAGCGGATATGTCATGTATCGGTGAAATGCTTAGATATGACATACACACCACTTGCGAAGCAGCTGGCTACACGATTATTTGAACTGAAGCTTCGAAGCGTGGGGATCTACAGG
>JN579997.1.1470
CACGTATGGGCAAGCGTTGTTCCGGATTTATTGGGCGTAAAGAGCTCGTAAGTGGCTGAGTAAGTCCGATAGTTAAATCCCAGGCTCAACTTGGGACACCACCCGATACTGCTCTGGCTAAAGTCCGGAAGGGGAGCCTGGAAATTCCTGGTGGTAGCCGGTGAAATGCGCAGAATAATCAGAAGGAACACCACGCGAAGCGGCGCTCTGGGCCGGTACTGGATCACTGAGAGCTAAGCCTGGGGTAGCAACAG
>JN579998.1.1455
TACGGAGGGGGCTAGCGTTGTTCGGAATTACTGGGCGTAAAGCGCACGTAGCGGCTTTGCAAGTTAGAGTGAAAGCCCGGAGCTCAACTCCGGAATTGCCTTTAAACTGCATCGCTAGAATGTGGAGAGTGAGTGGAATTCCGAGTGTAGAGTGAATTCGTAGATATTCCGAAGAACACCAGTGGGCGAAAGCGACTCACTGGACACATATTGACGCCTGAGTGCGAAGCGTGGGGAGCAAACAGG
>JN579999.1.1526
TACGTAGGGTGCGAGCGTTAATCGGAATTACTGGGCGTAAAGCGTGCGCAGGCGGTTTTGTAAGCCAGATGTGAAATCCCCGGGCTCATCCTGGGAATGGCATTTGGGACTGCAAGGCTGGAGTTTGGCAGAGAGACTGGTACTGCTGGTGTAGCAGTGACATGCGTAGATATCAGAGGAACACCGATGGCGAGCAGTCTCTGGGCTGAACTGACGCTCATGCATCGAAGCGTGGGGAGCAATCCAGG
>JN580000.1.1435
TACGAAGGGGGCTAGCGTTGTTCGGAATTACTGGGCGTAAAGCGCACGTATGCGGATACTTAAGTCAGGGTGAAATCCCGGGGCTCAACCCCGGAACTGCCTTTGATACTGGGTATCTCGAGTCCCGGAGAGTGAGTGGAATTCCGAGTGTACAGTGAAATTCGTAGATATTCGAGAACACCAGTGGCGAAGCGCTCACTGTCCCGTACTGACGCTGATGTGCGAAGCCTTGAGGAGCAAACTG
>JN580007.1.1444
TACGAAGGGGGCTAGCGTTGTTCGGAATTACTGGGCGTAAAGGGCGCGCAGGCGGCTCTTCAAGTCAGATGTGAAAGCCCCGGGCTCAACCTGGGAACTGCATTTGAGACTGGAGAGCTTGAGCTCGGGAGAGGAGAGCGGAATTCCCAGTGTAGAGGTGAAATTCGTAGATATTGGGAAGAACACCGGTGGCGAAGGCGGCTCTCTGGACCGATACCGACGCTGAGCGCGAAAGCGTGGGAGCAAACAGG
>JN580009.1.1443
TACGAAGGGGGGCTAGCGTTGTTCGGATTTACTGGGCGTAAAGCGCACGTAGCGGATTGTTAAGTCAGGGGTGAAATCCTGGAGCTCAACTCCAGAACTGCCTTTGATACTGGCAATCTAGAGTCCGGAAGAGTGAGTGGAACTCCTAGTGTAGAGGTGGAATTCGTAGATATTAGAAGAACACCAGTGGCGAAAGCGGCTCACTGGTCCGGTACTGACGCTGAGTGCGAAAGCGTGGGAAGCAAACAG
>JN580010.1.1461
TACGTAGGGTCCGAGCGTTATCCGGTTTTATTGGGCGTAAAGAGTGCGTAGGTGGTTCGGTAAGGCAGCGGTGAAAGACCCGGGCTCAACTCGGGGAACGCCACTGTTACTGCCCAACTTGACGATAGCAGGGCCAAGCAGAATTCTCGGTGTAGGGGTGAATCCCGTTGAGATCGAGAAGAATACCAATGGCGAAAGGCAGCTTGCTAGGCTATATGTGACAACTGAGGCACGAAAGCGTGGGGGAGCGAACGGG
>JN580011.1.1530
TACAGAGGGGTGGCGAGCGGTTAAATTCGGATTTTACTTGGGCGTAAGCGTGGCGTAGGCGGCTTCTTAAGTCCGGATGTGAAATCCCTGAGCTTAACTTAGGAATTGCATTCGATACTGGGGAAGCTAGAGTATGGGAGAAGGATGGTAGAATTCCACGTGGTAGCGGTGGAATGCGTAGAGATCTGGAGGAATACCGATGGCCGAAGGCCGGCATCTGGGCTAATACTGACGCTGAGTACGAAGCATGGGGAGCAAACAGG
>JN580014.1.1573
TTACAGAGGGGGGCAAGCCGTGAATTCGGAATTATTGGGGCGTAAAGGGCGCGTAAGCGGGCTTTTTCAAGTTGACGGGGGAAATCCCTCCGGCTTAACCGAGGAACTGCCTGGTCAAACTGGAACGTCTTGCACGACCGGAGACCGTATAGTGGAGTGCTGGAATCTCCGCACGTTAGCGGGAAATGCAATATGTGGGAAACACAGTGGCGAAGGCGGGCTCACTGGACCGGAATCTACGCTGAGGCGCGAAAGTCGCTGGCGACGCAACCAGG
>JN580019.1.1544
TACCGGGGGGGCAAGCGTTGTTCGGAATTACTGGGCGTAAAAGGGCTCCTAAGCGGCCAACTAAGTCAAACGTGAAATCCCTCCGGCTTAACCGGGGAACTGGCGTCCTGATACTGGATGGGTTGAGTTTGGGAGAAGGGATGCCGAAATCCACGGTGTAACGGTGAAAATGCGTAATATCTGGGAGGAACACCCGGTGGCGAAGGCGGCATCCCTGGACCAACACCTGACGTGAGGAGCGCAAAGCCAGGGAGCAACGG
>JN580035.1.1564
TTCGTAAGTGGGCAAGCGTTGTCCCGGATTTATATGGGTTTAAAGGGTGCGTAAGCCGGCCTGTGTAATCAGTGCTGTAAATCCCCCCGGCTTAACCCGGGGTGGTGGCATTTATACTGCAGGGCTTGGGTACAGGATGAGAGTAAGCGGAAATTTACCGTGTATCGGTGAAATGCATAGATATCCTCCAGAGCACCGATAGCGAAGGAGCCTTACTGGCTGTAACTGAACGTCTGATCACACGAAAATGTTGGGTCTCAAACCAGG
>JN580041.1.1511
TACCGAAGGGGGCTAGCCTTGTTTCGGAAATTCTGGGCGTAAAACGCGCGTATGCGGACCTGCCAATCGGGGGTGAAAAACCCAAGCTCAAACCTCGGAACTGCCTTTTATATCTGCGGGTCTTCTAGTCCGGGGGAGGGGAGTGGAATTTCTCAGTGGTAGAGTTGAAATTTCGTCTCATATTATGAAGAACACACGTGGCGAAGAGGGCTCACTGGTCCGGTACTGACGCTGAAGACGCGCAAAAAGTGGGACCAACAGC
>JN580042.1.1555
TAACGAGGGGGGCGAGCGTTATTTTGGAATTATTTGGGGCGTAAAGGGGCGCGTAAGCGGGCCGTGCAAGTCTTGGGGTGGAAATCCCCTCTGGCTCCACCCGAAGAACTTGCCCTGGGAAACTGCACGGCTTCTAGGCCGGGAGAGAGATGGTGGGAATTTCTCACATGTAGCCGGTGGAATGGGGTGATATTTGGAGGACCCTGGTGGAGAAGCGACATCGACGTTCTGACTGTGAGGCGCGAAAGGCTGGGTACAACAGG
>JN580051.1.1449
TACGAAGGGGGCTAGCGTTGCTCGGAATCACTGGGCGTAAAGCGCACGTAGGCGGCTTTTTAAGTCAGGGGTGAAATCCTGGAGCTCAACTCCAGAACTGCCTTTGATACTGAGAAGCTTGAGTCCGGGAGAGGTGAGTGGAACTGCGAGTGTAGAGGTGAATTCGTAGATATTCGCAAGACACCAGTGGCGAAGGCGGCTCACTGGCCCAGGTACTGACGCTGAGGTGGCGAAGCGTGGGGGAGCAAACAGG
>JN580058.1.1501
TACAGAGGGTGCAAGCGTTAATCGGAATTACTGGGCGTAAAGCGCGCGTAGGTGGTTCGTTAAGTTGCATGTGAAATCCCCGGGCTCAACCTGGGGAGCTGCATTCACAACTGACGAGCTATAGTATGGTAGAGGGTGGTGGTAATTTCCTGTGTAGCCGCTGAGATGCGTAGATATAGGAAGAACACCGAGTTGACGAAGCGACTACCCTGTGACTGATACTGACACTGAGGTGCGAAAAGCGTTGGGAGCAAACAGG
>JN580059.1.1528
TACAGAGGGTGCAAGCGTTAATCGGAATTACTGGGCGTAAAGCGCGCGTAGGTGGTTCGTTAAGTTGCATGTGAAATCCCCGGGCTCAACCTGGGAACTGCATTCACAAACTGACGAGCTATAGTATGGTAGAGGGTGGTGGTAATTTCTTGTGTAGCCGCTGAAATGCGTAGATATCGGTATGGAGCACCAGTTGACGAAGGCGACCACCCTCGTGACTTGATACTGCACCACTGATGGGCCGAAAGCGGTGGAGGAAGCAAATCAAGA
>JN580060.1.1519
TACAGAGGGTGCAAGCGTTAATCGGAATTACTGGGCGTAAAGCGCGCGTAGGTGGTTCGTTAAGTTGCATGTGAAATCCCCGGGCTCAACCTGGGGAGCTGCATTCAAAACTGACGAGCTAGAGTATGGAGAGGTGGCTGGAATATTCTGTGTAGCGCTGAAATGCGTAGATATAGGAAGGAACACCAGTGGCGAAAGGCGACCACCTGGGACTGATACTGACACTGATGTGGAGAAAGCGTGGGAGCCACACGAGGTTTGAGAATCCTGTGGTAGCCCACCTCGTACGAGATGTCATCTACCCTGTGGGGAGCCGTGAGATTTTAGTGGCGCCATCTAACCGCATAAAGTTGCCCCCCTGGGAGAGTACGGCCCCCAAGGTTTAAAACTCAAAATGATTTGACGGGGGCCCGCACAAGCGGTGGAGCATGTGTTTTAATTCGAAACCACCGCGAAAGACCTTTCCCAGCCCTTGACATCCAATGAACTTCCCAGAGATGGATGGGTGCCTTTCGGGAACATTGAGACAGGTGCTGCATGGCTGTCGTCAGCTCGTGTCGTGAGATGTTGGGTTAAGTCCCGTAACCGAGGCGCAACCCTTTGTCCTTAGTTACCAGCACGTTATGGTGGCCACTCTAAGGAGACTGCCGGTGACAAACCGGAGGAAGGTGGGGATGACGTCAAGTCATCATGGCCCTTACGGCCTGGGCTACACACGTGCTACAATGGTCGGTACAGAGGGTTGCCAAGCCGCGAGGTGGAGCTAAT
>JN580274.1.1451
TACGTAAGGACCGAGCGGTGTCGGAATCATTGGGCGTAAGGGTACGTAGGCGGCTAGTAAAGTTAGAAGTCAAAGCTATAGCTCAACTATAGGTAAGCTTCTAAAACTATTTAGCTTGAGAAATGGAAGGGAAAGTGGAATTCCTAGTGTAGCGGTGGAATGCGCAGATATTAGGAAGAATACCGGTGGCGAAGGCGACTTTCTGGCCATTATCTGACGCTGAGGTACGAAAGCGTGGGTAGCAAACAGG
>JN581367.1.1301
TACGGAGGGGGCAAGCGTTGTTCGGAATTATTGGGCGTAAAGAGCACGTAGGCGGTTTAGTAAGTTAAAAGTGAAATGCCAAGGCTTAACCTTGGAACTGCTTTTAATACTGCTAGACTAGAGATCGAAAGAGGATAGTGGAATTCCTAGTGTAGAGGTGAAATTCGTAAATATTAGGAGGAACACCGGAGGCGAAGGCGACTATCTGGGTCGATACTGACGCTGAGGTGCGAAAGCGTGGGGAGCAAACAGG
>JN581368.1.1289
TACGGAGGGTGCAAGCGTTGTTCGGAATTATTGGGCGTAAAGAGCATGTAGGCGGTTTAGTAAGTTAAAAGTGAAATACCAGGGCTCAACCTTGGAACTGCTTTTAATACTGCTAGGCTAGAGATCGATAGAGGATAATGGAATTCCTAGTGTAGAGGTGAAATTCGTAAATATTAGGAGGAACACCGGTGGCGAAGGCGATTATCTGGGTCGATACTGACGCTGAGATGCGAAAGCGTGGGGAGCAAACAGG
>JN582175.1.1400
TACGTAGGGTGCGAGCGTTGTCCGGAATTACTGGGCGTAAAGAGCTCGTAGGCGGTTTGTCGCGTCGTCTGTGAAAACTCGTAGCTCAACTACGGGCGTGCAGGCGATACGGGCAGACTCGAGTACTGCAGGGGAGACTGGAATTCCTGGTGTAGCGGTGAAATGCGCAGATATCAGGAGGAACACCGGTGGCGAAGGCGGGTCTCTGGGCAGTAACTGACGCTGAGGAGCGAAAGCGTGGGTAGCGAACAGG
>JN585665.1.1437
TACGGAGGGTGCGAGCGTTAATCGGAATTACTGGGCGTAAAGCGCATGCAGGTGGTTTGTTAAGACGTATGTGAAAGCCCGGGGCTCAACCTCGGAATATNATTTGAAACTGGCTTACTAGAGTACTGTAAAAGGGGGTAGAATTTCAGGTGTAGCGGTGAAATGCGTAGAGATCTGAAGGAATACCGGTGGCGAACTCTTCCCCTGGACAGATACTGACACTCAGATGCGAAAGCGTGCGAGCAAATTAGATTACATACCCTGCTACTCCACGACGTAAACGATGTCTACTTGTAGAGTTGTGGCCTCGATCCGTGCTTTCGGAGCTCACTCGTTAATCAGACCGCCTGGGTGAGTACGGTCGCATGATTCTCACTCAAATGAATTGACGGGCCGCCCGCACAATCGGAGGAGCATGTAGCGCGCGG
>JN585676.1.1408
TACGGAGGGTGCAAGCGTTATCCGGATTCACTGGGTTTAAAGGGTGCGTAGGCGGAATTGTAAGTCCGTGGTGAAATCTCCGAGCTTAACTCGGAAACTGCCGTGGATACTATAGTTCTTGAATGTTGTGGAGGTTTGCGGAATATGTCATGTAGCGGTGAAATGCTTAGATATGACATAGAACACCGATTGCGAAGGCAGCAGGCTACACAAATATTGACGCTGAGGCACGAAAGCGTGGGGATCAAACAGG
>JN585678.1.1379
TACGAAGGGGGCTAGCGTTGTTCGGAATTACTGGGCGTAAAGCGCACGTAGGCGGATATTTAAGTCAGGGGGTGAAATCCCAGAGCTCAACTCTGGAAACTGCCTTTGATACTGGGTATCTTGAGTATGGAAGAGGTAAGTGGAATTGCGAGTGTAGAGGTGAAATTCGTAGATATTCGCAGGAACACCAGTGGCGAAGGCGGCTTACTGGTCCATTACTGACGCTGAGGTGCGAAAGCGTGGGGAGCAAACAGG
>JN585679.1.1410
TACGAAGGGTGCAAGCGTTACTCGGAATTACTGGGCGTAAAGCGTGCGTAGGTGGTTTGTTAAGTCTGATGTGAAAGCCCTGGGCTCAACCTGGGAACTGCATTGGAAACTGGCTAACTAGAGTGCGGTAGAGGGTAGCGGAATTCCCGGTGTAGCAGTGAAATGCGTAGATATCGGGAGGAACATCTGTGGCGAAGGCGGCTACCTGGACCAGCACTGACACTGAGGCACGAAAGCGTGGGGAGCAAACAGG
>JN585682.1.1349
TACCGGAGGGAGCTAGCGTTGTTCGGAATTACTGGGCGTAAAGCGCACGTAGGCGGCTTTGTAAGTTAGAGGTGAAAGCCTGGAGCTCAACTCCAGAATTGCCTTTAAGACTGCATCGCTCGAATCCAGGAGAGGTGAGTGGAATTCCGAGTGTAGAGGTGAAATTCGTAGATATTCGGAAGAACACCAGTGGCGAAGGCGGCTCACTGGACTGGTATTGACGCTGAGGTGCGAAAGCGTGGGGAGCAAACAGG
>JN585684.1.1392
TACGGTAGGGTGCGAGCGTTGTCCTGGATTTATTGGGTTTAAAGGGTGCGTAGGTGGCTGTTTAAGTCAGTGGTGAAATACGGCTTGCTCAACAATCGAGGGTGCCATTGATACTGAATAGCTTGAAATAATTGGAGGCTGCCGGAATGGATGGTGTAGCGGTGAAATGCATAGATATCATCCAGAACACCGATTGCGAAGGCAGGTGGCTAACGATTTGTTTGACACTGAGGCACGAAAGCATGGGGAGCAAACAGG
>JN585687.1.1387
TACGTAGGGTGCGAGCGTTGTCCGGAATTATTGGGCGTAAAGGGCTCGTAGGCGGTTTGTCGCGTCGGGAGTGAAAACACCGGGCTTAACTCGGTGCTTGCTTTCGATACGGGCAGACTAGAGGTATTCAGGGGAGAACGGAATTCCTGGTGTAGCGGTGAAATGCGCAGATATCAGGAGGAACACCGGTGGCGAAGGCGGTTCTCTGGGAATATCCTGACGCTGAGGAGCGAAAGTGTGGGGAGCGAACAGG
>JN585699.1.1357
TACGAAGGGGGCTAGCGTCTGGTACAGTAATTACTGGGACGTAAAGTCGCACGTAGGTCGGATATTTAAGTCAGGGGTGAAATCCCGCAGCTCAACTGCGGAACTGCCTTTGATACTGGGTATCTTGAGTATGGAAGAGGTAAGTGGAATTCCGAGTGTAGAGGTGAAATTCGTAGATATTCGGAGGAACACCAGTGGCGAAGGCGGCTTACTGGTCCATTACTGACGCTGAGGTGCGAAAGCGTGGGGAGCAAACAGG
>JN585727.1.1421
TACGTAGGGCGCAAGCGTTGTCCCGGAATTATTGGGCGTAAAGAGCTCGTAGGCGGCTTGTCGCGGTCGGTTGTGAAAAGCCCGGGGCTTAACCCCGGGTTCTGCAGTCGATACCGGGCCAGGCTAGAGTTCGGTAGGGGAGATTCGGAATTCCTGGTGTAGCGGTGGAAATGCGCAGAATATCAGGGAGGAACACCGGTGGGCGAAGGCGGATCTCTCGGGCCGATACTGACGCTGAAGGAGCGAAAGCGTGGGGAGCGAACAGG
>JN585730.1.1391
TACGTAGGGCGCGAGCGTTGTCCGGAATTATTGGGCGTAAAGAGCTCGTAGGCGGCTTGTCGCGTCGGTTGTGAAAGCCCGGGGCTTAACCCCGGGTCTGCAGTCGATACGGGCAGGCTAGAGTTCGGTAGGGGAGATCGGAATTCCTGGTGTAGCGGTGAAATGCGCAGATATCAGGAGGAACACCGGTGGCGAAGGCGGATCTCTGGGCCGATACTGACGCTGAGGAGCGAAAGCGTGGGGAGCGAACAGG
>JN585732.1.1405
TACGTAGGGCGCGAGCGTTGTCCGGAATTATTGGGCGTAAAGAGCTCGTAGGCGGCTTGTCGCGTCGGTTGTGAAAGCCCGGGGCTTAACCCCGGGTCTGCAGTCGATACGGGCAGGCTAGAGTTCGGTAGGGGAGATCGGAATTCCTGGTGTAGCGGTGAAATGCGCAGATATCAGGAGGAACACCGGTGGCGAAGGCGGATCTCTGGGCCGATACTGACGCTGAGGAGCGAAAGCGTGGGGAGCGAACAGG
>JN585913.1.1851
TTCCAGCTCCAATAGCGTATATTAAAGTTGTTGCGGTTAAAAAGCTCGTAGTTGGATCTCAGTTCGCGTCAGGCGGTCCACTTGCCAGTGGTCACTGCCTTGTGCGTGAACACCTTATCGATTTTCGTCTTATGGTGCTCTTCACCGAGTGTCATAAGCGATCGGTACGTTTACTTTGAAAAAATTAGAGTGCTCAAAGCAGGCGTTTTGTGCGCCCGAATAATGTTGCCTGGAATAATGGAATAGGACCTCGGTTCTATTTTGTTGGTCTTCGGGACCTGAGGTAATGATTAAGAGGGACAGACGGGGGCATTCGTATTGCGACGCTAGAGGTGAAATTCTTGGACCGTCGCAAGACGAACTAAAGCGAAAGCATTTGCCAAGAATGTTTTCATTAATCAAGAACGAAAGTTAGAGGTTCGAAGGCG
>JN585917.1.1779
TTCCAGCTCCAATAGCGTATATTAAAGTTGTTGCGGTTAAAAAGCTCGTAGTTGGATCTCAGTTCGCGTCATGCGGTCCACTTGCCAGTGGTTACTGCATGACTGAACACATTATCGAGCTGTTCCTTGGTGCTCTTTACCGAGCGTCATGGACAATCGATACGTTTACTTTGAAAAAATTAGAGTGCTCAAAGCAGGCGTAATTCGCCCGAATAATGTTGCATGGAATAATGGAATAGGACCTCGGTTCTATTTTGTTGGTCTTCGGGACCTGAGGTAATGATTAAGAGGGACAGACGGGGGCATTCGTATTGCGGCGCTAGAGGTGAAATTCTTGGACCGTCGCAAGACGAACTAAAGCGAAAGCATTTGCCAAGAATGTTTTCATTAATCAAGAACGAAAGTTAGAGGTTCGAAGGCG
>JN585919.1.2132
TTCCAGCTCCAATAGCGTATATTAAAGTTGTTGCGGTTAAAAAGCTCGTAGTTGGATCTCAGTCATTTAGCTGTTTACGGTCCACTTGCCAGTGGTTACTGTTCAGCTGAATACAGAATTTAATACCGATTGATCGGTCCGGCGTTTGGCTGATTGTTTGGGCTGGCTCGGTCGGTTTCGGCCGGTTAGTTTCCGGGCAGTTTGTTCAGGCGTTCGGGCAAGCTCACGGTGCTCTTAATCGAGTGTCGTGTGGCGATCGGTACGTTTACTTTGAAAAAATTAGAGTGCTCAAAGCAGGCGTTAAAACGGATTTAAAACGTCTAACTGCCCAGAATAATGTTGCATGGAATAATGGAATATGACCTCGGTTCTATTTTGTTGGTCTTTGGAACTTAAATAATCAATTAAGAGGTAATGATTAAGAGGGACAGACGGGGGCATTCGTATTGCGGCGCTAGAGGTGAAATTCTTGGACCGTCGCAAGACGAACTAAAGCGAAAGCATTTGCCAAGAATGTTTTCATTAATCAAGAACGAAAGTTAGAGGTTCGAAGGCG
>JN585920.1.1625
TTCCAGCTCCAATAGCGTATATTAAAGTGTTGCGGTTAAAAAGCTCGTAGTTGGATCTCAGTTCAAGCTTTTCGGTCCACTTGCCAGTGGTTACTGTTTGGCTG
>JN588609.1.1403
TACGTAGGGTGCGAGCGTTGTCCGGAATTATTGGGCGTAAAGAGCTTGTAGGTGGTTTGTCGCGTCTGCTGTGAAAATCCGGGGCTCAACCCCGGACTTGCAGTGGGTACGGGCAGACTAGAGTGTGGTAGGGGAGACTGGAATTCCTGGTGTAGCGGTGAAATGCGCAGATATCAGGAGGAACACCGATGGCGAAGGCAGGTCTCTGGGCCATTACTGACACTGAGAAGCGAAAGCGTGGGGAGCGAACAGG
>JN590083.1.904
TACCAGCTCCCCGAGTGGTCGGGACGATTATTGGGCCTAAAGCATCCGTAGCCTGTTCTGTAGGTCTTCTGTTAAATTCAACGGCTTAACCGTTGAGCTGCAGGAGATACCACAGGGCTAGGAGGCGGGAGAGGTAGACGGTACTCCATGGGTAGGGGTAAAATCCTCTGATCCATGGAAGACCACCAGTGGCGAAGGCGGTCTACCAGAACGCGCTCGACGGTGAGGGATGAAAGCTGGGGGAGCGAACCGG
>JN590344.1.1292
TACGTAGGGTCCAAGCGTTAATCGGAATTACTGGGCGTAAAGCGTGCGCAGGCGGTTGTGCAAGACCGATGTGAAATCCCCGAGCTTAACTTGGGAATTGCATTGGTGACTGCACGGCTAGAGTGTGTCAGAGGGGGGTAGAATTCCACGTGTAGCAGTGAAATGCGTAGAGATGTGGAGGAATACCGATGGCGAAGGCAGCCCCCTGGGATAACACTGACGCTCATGCACGAAAGCGTGGGGAGCAAACAGG
>JN590398.1.1245
TACGGAGGGTGCAAGCGTTATCCGGATTCACTGGGTTTAAAGGGTGCGTAGGCGGACATGTAAGTCCGTGGTGAAATCTCAGGGCTTAACCCTGAAACTGCCATGGATACTATATGTCTTGAATGTTGTGGAGGTTAGCGGAATATGTCATGTAGCGGTGAAATGCATAGATATGACATAGAACACCAATTGCGAAGGCAGCTGGCTACACAAATATTGACGCTGAGGCACGAAAGCGTGGGGATCAAACAGG
>JN590403.1.1303
TACGTAGGGTGCAAGCGCTAATCGGAATTACTGGGCGTAAAGCGTGCGCAGGCGGTTTTGTAAGTCTGTCGTGAAATCCCCGGGCTTAACCTGGGAATTGCGATGGAGACTGCAAGGCTGGAGTCTGGCAGAGGGGGGTAGAATTCCACGTGTAGCAGTGAAATGCGTAGAGATGTGGAGGAACACCGATGGCGAAGGCAGCCCCCTGGGTCAAGACTGACGCTCATGCACGAAAGCGTGGGGAGCAAACAGG
>JN590410.1.1303
TACGTAGGGTGCAAGCGTTAATCGGAATTACTGGGCGTAAAGCGTGCGCAGGCGGTTATACAAGACAGATGTGAAATCCCCGGGCTCAACCTGGGAATTGCATTTGTGACTGTATGGCTAGAGTGTGTCAGAGGGGGGTAGAATTCCACGTGTAGCAGAGAAATGCGTAGATATGTGGAGGAATACCGATGGCGAAGGCAGCCCCCTGGGATAACACTGACGCTCATGCACGAAAGCGTGGGGAGCAAACAGG
>JN590412.1.1303
TACGTAGGGTGCAAGCGTTAATCGGAATTACTGGGCGTAAAGCGTGCGCAGGCGGTTTTGTAAGTCTGACGTGAAATCCCCGGGCTTAACCTGGGAATTGCGTTGGAGACTGCAAGGCTGGAGTCTGGCAGAGGGGGGTAGAATTCCACGTGTAGCAGTGAAATGCGTAGAGATGTGGAGGAACACCGATGGCGAAGGCAGCCCCCTGGGTCAAGACTGACGCTCATGCACGAAAGCGTGGGGAGCAAACAGG
>JN590413.1.1302
TACGTAGGGTGCAAGCGTTAATCGGAATTACTGGGCGTAAAGCGTGCGCAGGCGGTTTTGTAAGTCTGTCGTGAAAGCCCCGGGCTTAACCTGGGAATTGCGATGGAGACTGCAAGGCTTGAATCTGGCAGAGGGGGGTAGAATTCCACGTGTAGCAGTGAAATGCGTAGAGATGTGGAGGAACACCGATGGCGAAGGCAGCCCCCTGGGTCAAGATTGACACTCATGCACGAAAGCGTGGGGAGCAAACAGG
>JN590416.1.1303
TACGTAGGGTGCAAGCGTTAATCGGAATTACTGGGCGTAAAGCGTGCGCAGGCGGTTTTGTAAGTCTGTCGTGAAAGCCCCGGGCTTAACCTGGGAATTGCGATGGAGACTGCAAGGCTTGAATCTGGCAGAGGGGGGTAGAATTCCACGTGTAGCAGTGAAATGCGTAGAGATGTGGAGGAACACCGATGGCGAAGGCAGCCCCCTGGGTCAAGATTGACGCTCATGCACGAAAGCGTGGGGAGCAAACAGG
>JN590432.1.1272
TACGAGGGGGGCAAGCGTTGTTCGGAATTATTGGGCGTAAAGGGCGCGTAGGCGGTTTGACAAGTCTGATGTGAAATCTATGGGCTCAACCCATAGCCTGCATTAGAAACTGTCGGGCTTGAGTATGGGAGAGGTGAGTGGAATTTCCGGTGTAGCGGTGAAATGCGTAGATATCGGAAGGAACACCTGTGGCGAAAGCGGCTCACTGGACCATAACTGACGCTGAGGCGCGAAAGCTAGGGGAGCAAACAGG
>JN590439.1.1311
TACGGAGGGTGCAAGCGTTAATCGGAATTACTGGGCGTAAAGCGTGCGTAGGTGGTTTGTTAAGTCCGTTGTGAAAGCCCCGAGCTCAACTTGGGAATTGCTGTGGATACTGGCAAGCTGGAGTGCGGTAGAGGAAGGTGGAATTCCCGGTGTAGCGGTGAAATGCGTAGAGATCGGGAGGAACACCAGTGGCGAAGGCGGCCTTCTGGACCAGCACTGACACTCAAGCACGAAAGCGTGGGGAGCAAACAGG
>JN590442.1.1302
TACGTAGGGTGCAAGCGTTAATCGGAATTACTGGGCGTAAAGCGTGCGCAGGCGGTTTTGTAAGTCTGTCGTGAAATCCCCGGGCTTAACCTGGGAATTGCGATGGAGACTGCAAGGCTGGAGTCTGGCAGAGGGGGGTAGAATTCCACGTGTAGCAGCGAAATGCGTAGAGATGTGGAGGAACACCGATGGCGAAGGCAGCCCCCTGGGTCAAGACTGACGCTCATGCACGAAAGCGTGGGGAGCAAACAGG
>JN590452.1.1301
TACGTAGGGTGCAAGCGTTAATCGGAATTACTGGGCGTAAAGCGTGCGCAGGCGGTTCGCTAAGACAGATGTGAAATCCCCGGGCTTAACCTGGGAACTGCATTTGTGACTGGCGGGCTAGAGTATGGCAGAGGGGGTAGAATTCCACGTGTAGCAGTGAAATGCGTAGAGATGTGGAGGAATACCGATGGCGAAGGCAGCCCCCTGGGCCAATACTGACGCTCATGCACGAAAGCGTGGGGAGCAAACAGG
>JN590457.1.1303
TACGTAGGGTGCGAGCGTTAATCGGAATTACTGGGCGTAAAGCGTGCGCAGGCGGTTTGCTAAGACCGATGTGAAATCCCCGGGCTTAACCTGGGAACTGCATTGGTGACTGGCAAGCTAGAGTGTGGCAGAGGGGGGTAGAATTCCACGTGTAGCAGTGAAATGCGTAGAGATGTGGAGGAATACCGATGGCGAAGGCAGCCCCCTGGGCCAACACTGACGCTCATGCACGAAAGCGTGGGGAGCAAACAGG
>JN590460.1.1303
TACGTAGGGTGCAAGCGTTAATCGGAATTACTGGGCGTGAAGCGTGCGCAGGCGGTTTTGTAAGTCTGACGTGAAATCCCCGGGCTCAACCTGGGAATTGCGTTGGAGACTGCAAGGCTGGAGTCTGGCAGAGGGGGGTAGAATTCCACGTGTAGCAGTGAAATGCGTAGAGATGTGGAGGAACACCGATGGCGAAGGCAGCCCCCTGGGTCAAGACTGACGCTCATGCACGAAAGCGTGGGGAGCAAACAGG
>JN590468.1.1311
TACGTAGGGTGCGAGCGTTAATCGGAATTACTGGGCGTAAAGCGTGCGCAGGCGGTTTGATAAGTCAGATGTGAAAGCCCCGGGCTCAACCTGGGAACTGCGTTTGAAACTGTCAGGCTAGAGTGTGTCAGAGGGAGGTAGAATTCCACGTGTAGCAGTGAAATGCGTAGAGATGTGGAGGAATACCGATGGCGAAGGCAGCCTCCTGGGATAACACTGACGCTCATGCACGAAAGCGTGGGGAGCAAACAGG
>JN590471.1.1303
TACGTAGGGTGCAAGCGTTAATCGGAATTACTGGGCGTAAAGCGTGCGCAGGCGGTTATGTAAGACAGGTGTGAAATCCCCGGGCTTAACCTGGGAATGGCATTTGTGACTGCACGGCTAGAGTGTGTCAGAGGGGGGTAGAATTCCACGTGTAGCAGTGAAATGCGTAGAGATGTGGAGGAATACCGATGGCGAAGGCAGCCCCCTGGGATAACACTAACGCTCATGCACGAAAGCGTGGGGAGCAAACAGG
>JN590475.1.1303
TACGTAGGGTACAAGCGTTAATCGGAATTACTGGGCGTAAAGCGTGCGCAGGCGGTTTTGTAAGTCTGTCGTGAAAGCCCCGGGCTTAACCTGGGAATTGCGATGGAGACTGCAAGGCTTGAATCTGGCAGAGGGGGGTAGAATTCCACGTGTAGCAGTGAAATGCGTAGAGATGTGGAGGAACACCGATGGCGAAGGCAGCCCCCTGGGTCAAGATTGACGCTCATGCACGAAAGCGTGGGGAGCAAACAGG
>JN590502.1.1270
TACGAAGGGGGCTAGCGTTGTTCGGAATTACTGGGCGTAAAGCGCACGTAGGCGGATATTTAAGTCAGGGGTGAAATCCCAGAGCTCAACTCTGGAACTGCCTTTGATACTGGGTATCTGGAGTATGGAAGAGGTGAGTAGAATTCCGAGTGTAGAGGTGAAATTCGTAGATATTCGGAGGAACACCAGTGGCGAAGGCGGCTCACTGGTCCATTACTGACGCTGAGGTGCGAAAGCGTGGGGAGCAAACAGG
>JN590512.1.1312
TACGAAGGGTGCAAGCGTTACTCTGAATTACTGGGCGTAAAGCGTGCGTAGGTGGCTTTTTAAGTCCGTTGTGAAAGCCCTGGGCTCAACCTGGGAATGGCAGTGGATACTGGAAAGCTAGGGTGCGGTAGAGGGTAGTGGAATTCCCGGTGTAGCAGTGAAATGCGTAGAGATCGGGAGGAACACCAGTGGCGAAGGCGGCTACCTGGACCAGCACTGACACTGAGGCACGAAAGCGTGGGGAGCAAACAGG
>JN590557.1.1268
TACGTAGGCAGCGAGCGTTGTTCGGAGTTACTGGGCGTAAAGAGTGCGTAGGCGGTGTTCCAAGTCTGTTGTGAAATCTCCCGGCTCAACTGGGAGGGTGCGGCGGAAACTGGGACGCTGGAGTACGGGAGAGGTAAGCGGAATTCCTGGTGTAGCGGTGAAATGCGTAGATATCAGGAGGAACACCTGCGGTGTAGACGGCTTACTGGACCGTAACTGACGCTGAGGCACGAAAGCGTGGGTAGCAAACAGG
>JN590576.1.1302
TACGTAGGGTGCAAGCGTTAATCGGAATTACTGGGCGTAAAGCGTGCGCAGGCGGTTCTATAAGACAGATGTGAAATCCCCGGGCTCAACCTGGGAACTGCATTTGTGACTGTAGAGCTGGAGTACGGCAGAGGGGGATGGAATTCCGCGTGTAGCAGTGAAATGCGTAGATATGCGGAGGAACACCGATGGCGAAGGCAATCCCCTGGGCCTGTACTGACGCTCATGCACGAAAGCGTGGGGAGCAAACAGG
>JN590605.1.1306
TACGTAGGGTGCAAGCGTTAATCGGAATTACTGGGCGTAAAGCGTGCGCAGGCGGTGATGTAAGACAGGTGTGAAATCCCCGGGCTTAACCTGGGAACTGCATTTGTGACTGCATCGCTGGAGTGCGGCAGAGGGGGATGGAATTCCGCGTGTAGCAGTGAAATGCGTAGATATGCGGAGGAACACCGATGGCGAAGGCAATCCCCTGGGCCTGCACTGACGCTCATGCACGAAAGCGTGGGGAGCAAACAGG
>JN590606.1.1265
TACGAAGGGGGCTAGCGTTGCTCGGAATTACTGGGCGTAAAGGGCGCGTAGGCGGATACTTAAGTTAGAGGTGAAAGCCCAGGGCTCAACCCTGGAATAGCCTTTAATACTGGGTATCTTGAGTTCGGGAGAGGTGAGTGGAACTCCGAGTGTAGAGGTGAAATTCGTAGATATTCGGAAGAACACCAGTGGCGAAGGCGACTCACTGGCCCGATACTGACGCTGAGGCGCGAAAGCGTGGGGAGCAAACAGG
>JN590608.1.1301
TACGTAGGGTGCGAGCGTTAATCGGAATTACTGGGCGTAAAGCGTGCGCAGGCGGTTCTATAAGACAGATGTGAAATCCCCGGGCTCAACCTGGGAACTGCATTTGTGACTGTAGAGCTGGAGTACGGTAGAGGGGGACGGAATTCCGCGTGTAGCAGCGAAATGCGTAGATATGCGGAGGAACACCGATGGCGAAGGCAATCCCCTGGACCTGTACTGACGCTCATGCACGAAAGCGTGGGGAGCAAACAGG
>JN590620.1.1266
TACGAAGGGGGCTAGCGTTGTTCGGAATTACTGGGCGTAAAGCGCGCGCAGGCGGCTATCCAAGTCAGTGGTGAAAGCCCGGAGCTCAACTCCGGAACTGCCATTGAAACTGTTTAGCTTGAGTATGAGAGAGGTGAGTGGAATTCCCAGTGTAGAGGTGAAATTCGTAGATATTGGGAAGAACACCGGTGGCGAAGGCGGCTCACTGGCTCATTACTGACGCTCAGGCGCGACAGCGTGGGGATCAAACAGG
>JN590634.1.1307
TACGTAGGGTGCGAGCGTTAATCGGAATTACTGGGCGTAAAGCGTGCGCAGGCGGTGATGTAAGACAGATGTGAAATCCCCGGGCTCAACCTGGGAACTGCATTTGTGACTGCATCGCTGGAGTGCGGCAGAGGGGGATGGAATTCCGCGTGTAGCAGTGAAATGCGTAGATATGCGGAGGAACACCGATGGCGGAGGCAATCCCCTGGGCCTGCACTGACGCTCATGCACGAAAGCGTGGGGAGCAAACAGG
>JN590651.1.1304
TACGTAGGGTGCAAGCGTTAATCGGAATTACTGGGCGTAAAGCGTGCGCAGGCGGTTTTGTAAGTCTGTCGTGAAATCCCCGGGCTTAACCTGGGAATTGCGATGGAGACTGCAAGGCTAGAATCTGGCAGAGGGGGGTAGAATTCCACGTGTAGCAGCGAAATGCGTAGAGATGTGGAGGAACACCGATGGCGAAGGCAGCCCCCTGGGTCAAGATTGACGCTCATGCACGAAAGCGTGGGGAGCAAACAGGA
>JN590660.1.1303
TACGTAGGGTGCAAGCGTTAATCGGAATTACTGGGCGTAAAGCGTGCGCAGGCGGTTTTGTAAGTCTGTCGTGAAAGCCCCGGGCTTAACCTGGGAATTGCGATGGAGACTGCAAGGCTTGAATCTGGCAGAGGGGGGTAGAATTCCACGTGTAGCAGTGAAATGCGTAGAGATGTGGAGGAACACCGATGGCGAAGGCAGCCCCCTGGGTCAAGATTGACGCTCATGCACGAAAGCGTGGGGAGCAAGCAGG
>JN590674.1.1310
TACGAAGGGTGCAAGCGTTAATCGGAATTACTGGGCGTAAAGCGTGCGTAGGCGGTTCTTTAAGTCTGCTGTGAAATCCCCGGGCTCAACCTGGGAATGGCAGTGGATACTGGAGAGCTAGAGTGTGTCAGAGGATGGTGGAATTCCCGGTGTAGCGGTGAAATGCGTAGAGATCGGGAGGAACATCAGTGGCGAAGGCGGCCATCTGGGACAACACTGACGCTGAGGCACGAAAGCGTGGGGAGCAAACAGG
>JN590695.1.1304
TACGTAGGGTGCAAGCGTTAATCGGAATTACTGGGCGTAAAGCGTGCGCAGGCGGTTCGGAAAGAAAGGTGTGAAATCCCCGGGCTTAACCTGGGAACGGCACTTTTAACTACCGGGCTAGAGTGTGTCAGAGGGGGGTGGAATTCCGCGTGTAGCAGTGAAATGCGTAGAGATGCGGAGGAACACCGATGGCGAAGGCAGCCCCCTGGGACAACACTGACGCTCATGCACGAAAGCGTGGGGAGCAAACAGG
>JN590716.1.1245
TACGAAGGGGGCTAGCGTTGCTCGGAATTACTGGGCGTAAAGGGAGCGTAGGCGGGTTATCAAGTTGGAGGTGAAAGCCCAGGGCTCAACCTTGGAATTGCCTTCAAAACTGATAACCTAGAGTATGATAGAGGTATGTGGAACTCCGAGTGTAGAGGTGAAATTCGTAGATATTCGGAAGAACACCAGTGGCGAAGGCGACATACTGGGTCATGACTGACGCTGAGGCTCGAAAGCGTGGGGAGCAAACAGG
>JN590722.1.1311
TACGAAGGGCGCAAGCGTTAATCGGGATTACTGGGCGTAAAGCGTGCGTAGGCGGTTCTTTAAGTCTGCTGTGAAATCCCCGGGCTCAACCTGGGAATGGCAGTGGATACTGGAGAGCTAGAGTGTGTCAGAGGATGGTGGAATTCCCGGTGTAGCGGTGAAATGCGTAGAGATCGGGAGGAACATCAGTGGCGAAGGCGGCCATCTGGGACAACACTGACGCTGAGGCACGAAAGCGTGGGGAGCAAACAGG
>JN590723.1.1315
TACGTAGGGGGCAAGCGTTGTCCGGAATCACTGGGCGTAAAGCGCGCGCAGGCGGTCATTCACGTCCGGGGTGAAAACCCAGAGCTCAACTCTGGGACTGCCTTGGATACGGGGTGACTTGAGGATCGGAGAGGCAAGGGGAATTCCACGTGTAGCGGTGAAATGCGTAGAGATGTGGAGGAACACCTGTGGCGAAGGCGCCTTGCTGGCCGATTTCTGACGCTGAGGCGCGAAAGCGTGGGGAGCAAACAGG
>JN591313.1.1441
TACGGAGGGAGCTAGCGTTGTTCGGAATTACTGGGCGTAAAGCGCACGTAGGCGGCGATTTAAGTCAGAGGTGAAAGCCCGGGGCTCAACCCCGGAACTGCCTTTGAGACTGGATTGCTTGAATCCTGGAGAGGTGAGTGGAATTCCGAGTGTAGAGGTGAAATTCGTAGATATTCGGAAGAACACCAGTGGCGAAGGCGGCTCACTGGACAGGTATTGACGCTGAGGTGCGAAAGCGTGGGGAGCAAACAGG
>JN591314.1.1456
TACGGAGGGGGCTAGCGTTGTTCGGAATTACTGGGCGTAAAGCGCACGTAGGCGGCTTTGTAAGTTAGAGGTGAAAGCCCGGGGCTCAACCCCGGAACTGCCTTTAAGACTGCATCGCTTGAACGTCGGAGAGGTGAGTGGAATTCCGAGTGTAGAGGTGAAATTCGTAGATATTCGGAAGAACACCAGTGGCGAAGGCGGCTCACTGGACGACTGTTGACGCTGAGGTGCGAAAGCGTGGGGAGCAAACAGG
>JN591315.1.1439
TACGGAGGGAGCTAGCGTTGTTCGGAATTACTGGGCGTAAAGCGCACGTAGGCGGCCATTCAAGTCAGAGGTGAAAGCCCGGGGCTCAACCCCGGAATAGCCTTTGAAACTAGATGGCTTGAATCCAGGAGAGGTGAGTGGAATTCCGAGTGTAGAGGTGAAATTCGTAGATATTCGGAAGAACACCAGTGGCGAAGGCGGCTCACTGGACTGGTATTGACGCTGAGGTGCGAAAGCGTGGGGAGCAAACAGG
>JN591804.1.1423
TACGGAGGGGGTTAGCGTTGTTCGGAATTACTGGGCGTAAAGCGCACGTAGGCGGATTGGAAAGTAGGGGGTGAAATCCCAGGGCTCAACCCTGGAACTGCCTCCTAAACTATCAGTCTAGAGTTCGAGAGAGGTAAGTGGAATTCCGAGTGTAGAGGTGAAATTCGTAGATATTCGGAGGAACACCAGTGGCGAAGGCGGCTTACTGGCTCGATACTGACGCTGAGGTGCGAAAGCGTGGGGAGCAAACAGG
>JN591805.1.1459
TACGGAGGGGGCTAGCGTTATTCGGAATCACTGGGCGTAAAGCGCGCGTAGGCGGATTAGTTAGTCAGTGGTGAAAGCCCGAGGCTCAACCTCGGAATTGCCACCGAAACTGCTAATCTAGAGTTCGAGAGAGGTGAGTGGAATTCCTAGTGTAGAGGTGAAATTCGTAGATATTAGGAGGAACACCAGTGGCGAAGGCGGCTCACTGGCTCGATACTGACGCTGAGGTGCGAAAGCGTGGGGAGCAAACAGG
>JN591806.1.1456
TACGGAGGGGGCTAGCGTTGTTCGGAATCACTGGGCGTAAAGCGTACGTAGGCGGACTAATTAGTTGGGGGTGAAATCCCGGAGCTCAACTCCGGAACTGCCTCCAAAACTGTTAGTCTTGAGATCGAGAGAGGTAAGTGGAATTCCGAGTGTAGAGGTGAAATTCGTAGATATTCGGAAGAACACCAGTGGCGAAGGCGGCTTACTGGCTCGATACTGACGCTGAGGTACGAAAGCGTGGGGAGCAAACAGG
>JN591811.1.1452
TACGAAGGGGGCGAGCGTTGTTCGGAATTACTGGGCGTAAAGGGCGCGCAGGCGGCCTATCCAGTCAGGTGTGAAAGCCCCGAGCTCAACTTGGGAACTGCACTTGATACTGATAGGCTAGAAAACGGAAGAGGGCAGTGGAATTCCCAGTGTAGAGGTGAAATTCGTAGATATTGGGAAGAACACCAGTGGCGAAAGCGGCTGCCTGGTCCGATTTTGACGCTGAGGCGCGAAAGCGTGGGTAGCAAACAGG
>JN591818.1.1496
TACGGAGGGTGCGAGCGTTAATCGGAATTACTGGGCGTAAAGCGCGCGTAGGTGGTTTGATAAGCTAGCTGTGAAAGCCCCGGGCTTAACCTGGGAACTGCAGTTAGAACTGTCTGACTAGAGTACAGTAGAGGGTGGCGGAATTTCCTGTGTAGCGGTGAAATGCGTAGATATAGGAAGGAACATCAGTGGCGAAGGCGGCCACCTGGACTGATACTGACACTGAGGTGCGAAAGCGTGGGGAGCAAACAGG
>JN591821.1.1495
TACGGAGGGTGCGAGCGTTAATCGGAATTACTGGGCGTAAAGCGCGCGTAGGTGGTTTGATAAGCTAGCTGTGAAAGCCCCGGGCTTAACCTGGGAACTGCAGTTAGAACTGTCTGACTAGAGTACAGTAGAGGGTGGCGGAATTTCCTGTGTAGCGGTGAAATGCGTAGATATAGGAAGGAACATCAGTGGCGAGGGCGGCCACCTGGACTGATACTGACACTGAGGTGCGAAAGCGTGGGGAGCAAACAGG
>JN591837.1.1496
TACGGAAGGTGCAAGCGTTAATCGGAATTACTGGGCGTAAAGCGCGCGTAGGTGGTTTGTTAAGTTGGATGTGAAAGCCCTGGGCTCAACCTAGGAACTGCATCCAAAACTAACTCACTAGAGTACGATAGGGGGAGGTAGAATTCATAGTGTAGCGGTGGAATGCGTAGATATTATGAAGAATACCAGTGGCGAAGGCGGCCTCCTGGATCTGTACTGACACTGAGGTGCGAAAGCGTGGGTAGCGAACAGG
>JN591838.1.1498
TACGGAAGGTGCAAGCGTTAATCAGAATTACTGGGCGTAAAGCGCGCGTAGGTGGTTTGTTAAGTTGGATGTGAAAGCCCTGGGCTTAACCTAGGAACTGCATCCAAAACTAACTCACTAGAGTACGATAGAGGGAGGTAGAATTCATAGTGTAGCGGTGGAATGCGTAGATATTATGAAGAATACCAGTGGCGAAGGCGGCCTCCTGGATCTGTACTGACACTGAGGTGCGAAAGCGTGGGTAGCGAACAGG
>JN591842.1.1503
TACGTAGGGTGCAAGCGTTAATCGGAATTACTGGGCGTAAAGCGTGCGCAGGCAGTTTTATAAGTCAGATGTGAAATCCCCGAGCTCAACTTGGGAACTGCGTTTGAAACTGTAAGACTAGAGTGTGTCAGAGGGGGGTAGAATTCCAAGTGTAGCAGTGAAATGCGTAGAGATTTGGAGGAATACCAATGGCGAAGGCAGCCCCCTGGGATAACACTGACGCTCATGCACGAAAGCGTGGGGAGCAAACAGG
>JN591868.1.1483
TACGTAGGGTGCGAGCGTTGTTCGGAATTACTGGGCGTAAAGGGCGCGCAGGCGGAATAGCAAGTCGGAGGTGAAAGCCCGGGGCTCAACCCCGGAGGGTCTTTCGAAACTGCTAATCTAGAGAGGGTCAGGGGCCAGCAGAATTCATGGTGTAGAGGTGAAATTCGTAGATATCATGAGGAATACCGGTGGCGAAAGCGGCTGGCTGGGGCCACTCTGACGCTGAGGCGCGAAAGCGTGGGGAGCAAACAGG
>JN591869.1.1500
TACGGGAGGTGCAAGCGTTGTTCGGATTGACTGGGCGTAAAGCGCACGTAGGCGGGTTTGTAAGTCGGATGTGAAAGCCCTGGGCTCAACCTGGGAACTGCACCCGAAACTACAAATCTTGAATGCTTGAGAGGTTGGTAGAATTCCAGGTGTAGGAGTGAAATCCGTAGATATCTGGAGGAATATCGGAGGCGAAGGCGGCCAACTGGCGGTGCATTGACGCTGAGGTGCGAAAGCGTGGGGAGCAAACAGG
>JN591870.1.1509
TACGGAGGGTGCAAGCGTTGCTCGGAATTATTGGGCGTAAAGGGGAAGTAGGTGGTCCCGTTTGTCTGATGTGAAATCCCTGAGCTTAACTTAGGAATTGCGTTGGAAACGGCGGGACTGGAGTTCTGGAGAGGGTTGTGGAATTCCCGGTGTAGCGGTGAAATGCGTAGATATCGGGAGGAACATCAGAGGCGAAGGCGGCAACCTGGACAGACACTGACACTAAACTCCGAAAGCGTGGGGAGCAAACAGG
>JN591874.1.1503
TACGGAGACCTCGAGCGTTACTCGGATTTACTGGGCGTAAAGGGTGAGCAGGCGGCCAAGTGTGTCAGGTGTGAAATCCCGGGGCTTAACCCCGGAACTGCGCCTGAAACTACTTGGCTAGAGTCTCGGAGAGGACAGTGGAATTCTAGGTGTAGCGGTGAAATGCGTAGATATCTAGAGGAACACCAGTGGCGAAGGCGACTGTCTGGACGAGTACTGACGCTCAATCACGAAAGCGTGGGTAGCGAAAGGG
>JN591877.1.1479
TACGGAGGGTCCAAGCGTTATCCGGATTTATTGGGTTTAAAGGGTCCGTAGGCGGGTCATTAAGTCAGTGGTGAAATCCTACAGCTCAACTGTAGAACTGCCATTGAAACTGGTGACCTTGAATATAATTGAAGTGGGCGGAATGTGTCATGTAGCGGTGAAATGCTTAGATATGACACAGAACACCGATTGCGAAGGCAGCTCACTAAGTTATTATTGACGCTGAGGGACGAAAGCGTGGGTAGCGAACAGG
>JN591884.1.1486
TACGGAAGGTGCAAGCGTTAATCGGAATTACTGGGCGTAAAGCGCGCGTAGGTGGTTTGTTAAGTTGGATGTGAAAGCCCTGGGCTCAACCTAGGAACTGCATCCAAAACTAACTCACTAGAGTACGATAGAGGGAGGTAGAATTCATAGTGTAGCGGTGGAATGCGTAGATATTATGAAGAATACCAGTGGCGAAGGCGGCCTCCTGGATCTGTACTGACACTGAGGTGCGAAAGCGTGGGTAGCGAACAGG
>JN591895.1.1502
TACGGAAGGTCCAAGCGTTAATCGGAATTACTGGGCGTAAAGCGCGCGTAGGTGGTTTATTAAGTTGGATGTGAAATCCCCGGGCTCAACCTGGGAACTGCATCCAAAACTGATTCACTAGAGTACGATAGAGGGAGGTAGAATTCACAGTGTAGCGGTGGAATGCGTAGATATTGTGAAGAATACCAATGGCGAAGGCAGCCTCCTGGATCTGTACTGACACTGAGGTGCGAAAGCGTGGGTAGCGAACAGG
>JN591927.1.1479
TACATAGGGTGCGAGCGTTGTTCGGAATTACTGGGCGTAAAGGGCGCGCAGGCGGAATAGTAAGTCGGAGGTGAAAGCCCGGGGCTCAACCCCGGAGGGTCTTTCGAAACTGCTAATCTAGAGAGGGTCAGGGGCCGGCAGAATTCCTGGTGTAGAGGTGAAATTCGTAGATATCAGGAGGAATACCGGTGGCGAAGGCGGCCGGCTGGGGCCACTCTGACGCTGAGGCGCGAAAGCGTGGGGAGCAAACAGG
>JN591934.1.1496
TACGGAGGATCCAAGCGTTATCCGGAATCATTGGGTTTAAAGGGTCCGTAGGTGGTTTATTAAGTCAGAGGTGAAATCCTATCGCTTAACGATAGAACTGCCTTTGATACTGATAGACTTGAGTTATTGTGAAGTAGTTAGAATGTGTAGTGTAGCGGTGAAATGCATAGATATTACACAGAATACCGATTGCGAAGGCAGATTACTAACAATATACTGACACTGAGGGACGAAAGCGTGGGTAGCGAACAGG
>JN591935.1.1479
TACGGAGGGTGCAAGCGTTATCCGGAATCATTGGGTTTAAAGGGTCCGCAGGCGGTCAATTAAGTCAGAGGTGAAATCCCATAGCTTAACTATGGAACTGCCTTTGATACTGGTTGACTTGAGTTATACGGAAGTAGATAGGATAAGTAGTGTAGCGGTGAAATGCATAGATATTACTTAGAATACCGATTGCGAAGGCAGTCTACTACGTATATACTGACGCTCATGGACGAAAGCGTGGGGAGCGAACAGG
>JN591964.1.1441
TACCGGCGCCTCAAGTGGTAGTCGCTTTTATTGGGCCTAAAACGTCCGTAGCCGGTCTGATACATTCGTGGGTAAATCAACCAGCTTAACTGGTTGAATTCTGCGAGGATGGTCAGACTTGGGACCGGGAGAGGTGTGGGGTGCGCTCAGGGTAGGGGTAAAATCCTGTCATCCTGAGCGGGCCACCTGTTGCGAAGGCGCCACACTAGAACGGATCCGACGGTCAGGGACGAAGCCTAGGGGCACGAACCGG
>JN591965.1.1440
AACCAGCACCTCAAGTGGTCAGGATGATTATTGGGCCTAAAGCATCCGTAGCCGGCTCTGTAAGTTTTCGGTTAAATCTGTACGCTTAACGTACAGGCTGCCGGGAATACTGCAGAGCTAGGGAGTGGGAGAGGTAGACGGTACTCGGTAGGAAGGGGTAAAATCCTTTGATCTATTGATGACCACCTGTGGCGAAGGCGGTCTACCAGAACACGTCCGACGGTGAGGGATGAAAGCTGGGGGAGCAAACCGG
>JN591982.1.1441
AACCAGCACCTCAAGTGGTCAGGATGATTATTGGGCCTAAAGCATCCGTAGCCGGCTCTGTAAGTTTTCGGTTAAATCTGTACGCTTAACGTACAGGCTGCCGGGAATACTGCAAAGCTAGGGAGTGGGAGAAGTAGACGGTACTCGGTAGGAAGTGGTAAAATGCTTTGATCTATCGATGACCACCTGTGGCGAAGGCGGTCTACTAGAACACGTCCGACGGTGAGGGATGGAAGCTGGGGGAGCAAACCGG
>JN591984.1.1424
TACCGGCAGCTCAAGTGGTCGTCGCTTTTATTGGGCCTAAAACGTCCGTAGCCTGTTTGGTAAATCTGTGGGTAAATCAACCAGCTTAACTGGTTGAATTCTGCAGAGACTGCCAGACTAGGGACCGGGAGAGGTGTGGGGTACTCGAGGGGTAGGGGTAAAATCCTGTCATCCTTCGAGGACCACCAGTTGCGAAGGCGCCACACTGGAACGGATCCGACGGTCAGGGACGAAGCCTAGGGGCACGAACCGG
>JN591988.1.1434
TACCGGCAGCTCGAGTGGTCGTCGCTTTTATTGGGCCTAAAGCGTCCGTAGCCTGTTTGGTAAATCTGTGGGTAAATCAACCAGCTTAACTGGTTGAATTCTGCAGAGACTGCCAGACTAGGGACCGGGAGAGGTGCGGGGTACTCTAGGGGTAGGGGTAAAATCCTGTCATCCTTAGAGGACCACCAGTTGCGAAGGCGCCACACTAGAACGGATCCGACGGTCAGGGACGAAGCCTAGGGGCACGAACCGG
>JN592452.1.1373
TACGAAGGGGGCTAGCGTTGTTCGGAATTACTGGGCGTAAAGGGGGGCGTTGGGCGGCCCTTTTTAGTCAGAAGGGAAAGCCCCGGGGCTCAACCTGGGAATAGCTTTTGATACTGGGCAAGGCTTGAGTTCCCGGAGAGGGAGGTGGAATTCCCAGTGTAGAGGTGAAATTTCGTAGATATTGGGAAGAACACCGGTGGCGAAGGGCGGCCCATCTGGACGGACACTGACGCTGAGGCGCGAAAGCGTGGGGGAGCAAACAGG
>JN592454.1.1386
TACGAAGGGGGCTAGCGTTGCTCGGAATTACTGGGCGTAAAGGGAGCGTAGGCGGACTGTTTAGTCAGAGGTGAAAGCCCAGGGCTCAACCTTGGAATTGCCTTTGATACTGGCAGTCTTGAGTACGGAAGAGGTATGTGGAACTCCGAGTGTAGAGGTGAAATTCGTAGATATTCGGAAGAACACCAGTGGCGAAGGCGACATACTGGTCCGTTACTGACGCTGAGGCTCGAAAGCGTGGGGAGCAAACAGG
>JN592459.1.1391
TACGAAGGGGGCAAGCGTTGTTCGGAATGACTGGGCGTAAAGGGCGCGTAGGCGGTTCGTTGCGTCAGATGTGAAAGCCCCGGGCTCAACCTGGGAACTGCATTTGATACGGGCGGGCTTGAATCCAAGAGAGGGTGGTGGAATTCCCAGTGTAGAGGTGAAATTCGTAGATATTGGGAAGAACACCAGTGGCGAAGGCGGCCACCTGGCTTGGTATTGACGCTGAGGCGCGAAAGCGTGGGGAGCAAACAGG
>JN592468.1.1251
TACCAAGGGGGCAAGCGTTGTTCGGAATGACTGGGCGTAAAGGGCGCGTAGGCGGTTCGTTGCGTCAGATGTGAAAGCCCCGGGCTCAACCTGGGAACTGCATTTGATACGGGCGGGCTTGAATCCAAGAGAGGGTGGTGGAATTCCCAGTGTAGAGGTGAAATTCGTAGATATTGGGAAGAACACCAGTGGCGAAGGCGGCCACCTGGCTTGGTATTGACGCTGAGGCGCGAAAACCTTGGGGAGCAAACAGG
>JN592479.1.1430
TACGTAGGGGGCGAGCGTTGTCCGGGATGATTGGGCGTAAAGGGCGTGCAGGCGGATGCATAGGTCGGGCGTGAAAGGCACGGGCTCAACCCGTGTGAGCGTTCGAAACGGTGCGTCTTGAGTGCAGTAGAGGGAAGCGGAATTTCTGGTGTAGCGGTGGAATGCGTAGATATCAGAAGGAACACCGGTGGCGAAGGCGGCTTCCTGGACTGTCACTGACGCTGAGGCGCGAAGGCGTGGGGAGCAAACAGG
>JN592591.1.1641
TTCCAGCTCCAATAGCGTATATTTAAGTTGCTGCAGTTAAAAAGCTCGTAGTTGGATTTCGGGTGGGTTCTGCCGGTCCGCCTTTTGGTGTGTACTGGCATGGCCTACCTTTCTGTCGGGGACGCGCTCTGGGATTAAACCCCCGGACGTGGATTCGACGAGGTTACTTTGAGTAAATTAGAGTGTTCAAAGCAGGCTTACGCTCTGAATACGTTAGCATGGAATAACATTATAGGACTCTGGCCTATCTTGTTGGTCTGTGGGACCGGAGTAATGATTAAGAGGGACAGTCGGGGGCATTCGTATTTCATTGTCAGAGGTGAAATTCTTGGATTTATGAAAGACGAACTTCTGCGAAAGCATTTGCCAAGGATGTTTTCATTAATCAAGAACGAAAGTTGGGGGCTCGAAGACG
>JN592592.1.1561
TTCCAGCTCCAATAGCGTATATTTAAGTTGTTGCAGTTAAAAAGCTCGTAGTTGGATTTCGGGCGGGTTCTGTCGGTCCGGGGATGCCCTGTGCACTGACACGGCCCGCCTTCCTGCGGGGATCGGGCGCATGCGTCCGGGTTCCGCGAGGTTACTTTGAGTAAATTAGAGTGTTCAAGGCAAGCGGTCGCTCTGAATACGTTAGCATGGAATAACACGATAGGACTCTGGCCTATCTGGTTGGCCTGTAGGACCGGAGTAATGGTTAAGAGGGACAGTCGGGGGCATTCGTATTTCATTGTCAGAGGTGAAATTCTTGGATTTATGAAAGACGAACATCTGCGAAAGCATTTGCCAAGGATGTTTTCATTAATCAAGAACGAAAGTTGGGGGCTCGAAGACG
>JN592627.1.1295
TACGGAGGGTGCAAGCGTTATCCGGATTCACTGGGTTTAAAGGGTGCGTAGGTGGGTTGGTAAGTCAGTGGTGAAATCCCCGAGCTTAACTTGGGAACTGCCATTGATACTATCAGTCTTGAATACCGTGGAGGTCAGCGGAATATGTCATGTAGCGGTGAAATGCTTAGATATGACATAGAACACCAATTGCGAAGGCAGTTGGCTACTCGAGTATTGACACTGAGGCACGAAAGCGTGGGGATCAAACAGG
>JN592629.1.1343
TACGTAGGGTGCGAGCGTTGTCCGGAATTATTGGGCGTAAAGAGCTCGTAGGCGGTGTGTCACGTCGATCGTGAAAACTTACAGCTTAACTGTGAGCGTGCGGTCGATACGGGCATCACTGGAGTTCGGCAGGGGAGACTGGAATTCCTGGTGTAGCGGTGAAATGCGCAGATATCAGGAGGAACACCGGTGGCGAAGGCGGGTCTCTGGGCCGATACTGACGCTGAGGAGCGAAAGCGTGGGGAGCGAACGGG
>JN592630.1.1373
CACGGGGGGAACGAGCGTTGTTCGGATTTACTGGGCGTAAAGGGTGCGTAGGCGGGTCGGCAAGTCGGGTGTGAAAGTCCATGGCTTAACTATGGATCTGCATTCGAAACTGCCGGTCTTGAGTACTGGAGAGGTGAGTGGAATTCCTGGTGTAGCGGTGAAATGCGTAGATATCACGAGGAACACCGTTGGCGAACGCGGCTCACTGGACAGATACTGACGCTGAGCACGAAGGTCGGGGGAGCAAACAGG
>JN592631.1.1284
GACAGAGGAGACAAGCGTTGTTCGGAATTACTGGGCTTAAAGCGCACGTAGGCGGCCTGTTAAGTGTTCCGTGAAATCCCCCGGCTTAACCGGGGAACTGCGGGGCAAACTGGCAGGCTTGAGGTCGGTAGAGGTGCCTGGAACTCTAGGTGGAGCGGTGAAATGCGTAGATATCTAGAGGAACGCCAGAGGCGAAAGCGGGGCACTGGGCCGATTCTGACGCTGAGGTGCGAAAGCGTGGGGAGCAAACAGG
>JN592632.1.1330
TACGGAGGGTGCGAGCGTTAATCGGAATTACTGGGCGTAAAGCGCGCGTAGGTGGTCTTGTAAGTCGGATGTGAAAGCCCCGGGCTTAACCTGGGAACGGCGTTCGATACTGCTCGACTAGAGTATGGAAGAGGGAAGCGGAATTCCGGGTGTAGCGGTGAAATGCGTAGATATCCGGAGGAACACCAGTGGCGAAGGCGGCTTCCTGGGCCAATACTGACGCTGAGGCGCGAAAGCGTGGGGAGCAAACAGG
>JN592637.1.1362
TACGAAGGTGGCAAGCGTTGTTCGGATTTACTGGGCGTACAGGGAGCGTAGGCGGTTTGGTAAGCCCTTCGTGAAATCTCCAGGCTTAACCCGGAACAGTCGGAGGGGACTGCCGGGCTAGAGGACGGGAGAGGAGCGCGGAATTCCCGGTGTAGCGGTGAAATGCGTAGAGATCGGGAGGAAGGCCGGTGGCGAAGGCGGCGCTCTGGAACGTTTCTGACGCTGAGGCTCGAAAGCGTGGGGAGCAAACAGG
>JN592638.1.1355
GACGTAGGGGGCCAGCGTTGCTCGGAATTACTGGGCGTAAAGGGTTCGTAGGCGGTGCGGTAAGTCGAGAGTGAAATCTCCGGGCTTAACCCGGAGGCTGCTCCCGAAACTGCCGTGCTCGAGTGCTGGAGAGGCGAGTGGAATTGCAGGTGTAGCGGTGAAATGCGTAGATATCTGCAGGAACACCAGTGGCGAAGGCGGCTCGCTGGACAGCAACTGACGCTGAGGAACGAAAGCTAGGGGAGCAAACAGG
>JN592639.1.1308
TACGAAGGGGGCTAGCGTTGCTCGGAATCACTGGGCGTAAAGCGCACGTAGGCGGACTCTTAAGTCGGTGGTGAAATCCTGGAGCTCAACTCCAGAACTGCCTCCGATACTGTGAGTCTTCGAGTCCGGGAGAGGTGAGTGGAACTGCGAGTGTAGAGGTGAAATTCGTAGATATTCGCAAGAACACCAGTGGCGAAGGCGGCTCACTGGCCCGGTACTGACGCTGAGGTGCGAAAGCGTGGGGAGCAAACAGG
>JN592641.1.1380
TACGGGGGGAACGAGCGTTGTTCGGAATCACTGGGCGTAAAGGGTCGGTAGGCGGGACGGCAGGTCGGCGGTGAAAGCTCTCCGCTTAACGGAGAATCCGCCGCCGAAACCGCTGTTCTTGAGGACGGAAGAGGGAAGTGGAATTCCTGGTGTAGCGGTGAAATGCGTAGATATCAGGAGGAACACCGGTGGCGAAGGCGGCTTCCTGGTCCGTACCTGACGCTGAGCGACGAAGGCTGGGGGAGCAAACAGG
>JN592645.1.1360
GACGAACCGTGCAAACGTTGTTCGGAATCACTGGGTTTAAAGGGCGCGTAGGCGGTCGGTTAAGTCGGTGGTGAAATACTTCAGCTCAACTGGAGAATCGCCGCTGAAACTGGCCGGCTCGAGGGAGCTAGAGGTGCGTGGAACTTCCGGTGGAGCGGTGAAATGCGTTGATATCGGAAGGAACGCCTGTGGCGAAAGCGGCGCACTGGAGCTTTTCTGACGCTGAGGCGCGAAAGCCAGGGGAGCGAACGGG
>JN592649.1.1359
TACGTAGGGTGCGAGCGTTAATCGGAATTACTGGGCGTAAAGCGTGCGCAGGCGGTTCGTTAAGACAGGTGTGAAAGCCCCGGGCTCAACCTGGGAATTGCGCTTGTGACTGGCGAGCTTCGAGTGCGGCAGAGGGGGGTGGAATTCCACGTGTAGCAGTGAAATGCGTAGAGATGTGGAGGAACACCGATGGCGAAGGCAGCCTCCTGGGCCAGCACTGACGCTCATGCACGAAAGCGTGGGGAGCAAACAGG
>JN592652.1.1341
TACGTAGGGTGCAAGCGTTGTCCGGAATTATTGGGCGTAAAGAGCTCGTAGGCGGCCTGTCGCGTCGGCTGTGAAAACTCGGGGCTCAACTCCGAGCTTGCAGTCGATACGGGCAGGCTAGAGTTCGGCAGGGGAGACTGGAATTCCTGGTGTAGCGGTGAAATGCGCAGATATCAGGAGGAACACCGGTGGCGAAGGCGGGTCTCTGGGCCGATACTGACGCTGAGGAGCGAAAGCGTGGGAGCGAACAGG
>JN592653.1.1275
TACAGAGGGTGCGAGCGTTGTCCGGAATCACTGGGCGTAAAGGGCGCGTAGGCGGCCCGGTAAGGAGGAGGTGAAATCTCGCGGCTCAACCGCGAGGCTGCCTTCTCGACTGCCAGGCTGGAGCACGGTAGAGGCAGGTGGAATTCCCGGTGTAGCGGTGGAATGCGTAGAGATCGGGAAGAACATCGGTGGCGAAGGCGGCCTGCTGGACCGTTGCTGACGCTGAGGCGCGACAGCGTGGGGAGCAAACAGG
>JN592656.1.1362
TACGAAGGTGGCAAGCGTTGTTCGGATTTACTGGGCGTACAGGGAGCGTAGGTGGTTTGGTAAGCCCTCCGGGAAATCTCCCGGCTTAACCGGGAAAGGTCGGAGGGGACTGCCTGACTAGAGGACGGGAGAGGAGCGCGGAATTCCCGGTGTAGCGGTGAAATGCGTAGAGATCGGGAGGAAGGCCGGTGGCGAAGGCGGCGCTCTGGAACGTTCCTGACACTGAGGCTCGAAAGCGTGGGGAGCAAACAGG
>JN592658.1.1362
TACGAAGGTGGCAAGCGTTGTTCGGATTTACTGGGCGTACAGGGAGCGTAGGCGGTTTGGTAAGCCCTCCGGGAAATCTTCGGGCTTAACCCGGAAAGGTCGGAGGGGACTGCCAGGCTAGAGGACGGGAGAGGAGCGCGGAATTCCCGGTGTAGCGGTGAAATGCGTAGAGATCGGGAGGAAGGCCGGTGGCGAAGGCGGCGCTCTGGAACGTTCCTGACGCTGAGGCTCGAAAGCGTGGGGAGCAAACAGG
>JN592663.1.1374
TACGAAGGGTGCAAACGTTGCTCGGAATTATTGGGCGTAAAGCGCACGTAGGCGGCTTAGCAAGTCGGATGTGAAATCCCTCGGCTCAACCAAGGAAGTGCACCCGAAACTGCTGAGCTTGAGTACTTAAGAGGATCGCGGAATTCCCGGTGTAGAGGTGAAATTCGTAGATATCGGGAGGAACACCAGTGGCGAAGGCGGCGATCTGGGAAGATACTGACGCTGAGGTGCGAAAGCGTGGGGAGCAAACAGG
>JN592664.1.1367
TACGTAGGGGGCGAGCGTTGCTCGGAATTACTGGGCGTAAAGGGTTCGTAGGCGGTCGGGCCAGTCGGCGGTGAAATCTCCCGGCTTAACCGGGAGGGGTCCGCCGAAACTACCTGACTGGAGGGCCGGAGAGGCGAGTGGAATTACCGGTGTAGCGGTGAAATGCGTAGAGATCGGTGGGAACACCGGAGGCGAAGGCGGCTCGCTGGACGGCACCTGACGCTGAGGAACGAAAGCTGGGGGAGCAAACAGG
>JN592666.1.1375
TACGGAGGGTGCGAGCGTTGTCCGGAATCACTGGGCGTAAAGGGCGCGTAGGCGGTTCGGTAAGTTGCTGGTGAAATCCCGGGGCTCAACTCCGGGGCTGCCGGCACGACTGTCGGACTTGAGCACGGTAGGGGCAGATGGAATTCCCGGTGTAGCGGTGGAATGCGTAGAGATCGGGAAGAATACCAGTGGCGAAGGCGTTCTGCTGGGCCGTTGCTGACGCTGAGGCGCGACAGCGTGGGGAGCAAACAGG
>JN592669.1.1306
TACGTAGGTGACGAGCGTTATCCGGATTTACTGGGCGTAAAGCGCTTGTAGGTGGCTTCGTAAGTTGGGCGTAAAAACACCGGGCTTAACTCGGTGACGCCGTCCAATACTGCGGGGCTAGAGGATGTCAGAGGAAGGTGGAATTCCTGGTGTAGTGGTGAAATGCGTAGATATCAGGAGGAACACCCGTGGCGAAGGCGGCCTTCTGGGGCAGTCCTGACACTGAGAAGCGAAAGCTAGGGGAGCAAACAGG
>JN592670.1.1347
TACGTAGGGGGCGAGCGTTGTCCGGAATTATTGGGCGTAAAGAGCTCGTAGGCGGCTTGGCAAGTCGGGTGTGAAACCTCCAGGCTCAACCTGGAGACGCCACTCGAGACTGCCATGGCTAGAGTCCGGTAGGGGACCACGGAATTCCTGGTGTAGCGGTGAAATGCGCAGATATCAGGAGGAACACCGGTGGCGAAGGCGGTGGTCTGGGCCGGCACTGACGCTGAGGAGCGAAAGCGTGGGTAGCAAACAGG
>JN592671.1.1380
TACGGAGGGTGCAAACGTTGCTCGGAATCATTGGGCGTAAAGCGTACGTAGGCGGTCCTTTAAGTCGGGTGTGAAAGCCCAAGGCTCAACCTTGGAAGTGCATTCGAAACTGAAGGGCTTGAGTACGGAAGAGGGTCTCGGAATTCCCGGTGTAGAGGTGAAATTCGTAGATATCGGGGGGAACACCAGTGGCGAAGGCGGAGACCTGGGCCGATACTGACGCTGAGGTACGAAAGCGTGGGGAGCAAACAGG
>JN592672.1.1368
GACAGAGGGGGCAAGCGTTGCTCGGAATCACTGGGCGTAAAGGGCGCGTAGGCGGGATGGCAAGTCGGTCGTGAAATCCCTCGGCTCAACCGAGGAACGTCGGCCGATACTGCCGTTCTTGAGGGATGCAGAGGAGACTGGAATTCCCGGTGTAGCGGTGAAATGTGTAGAGATCGGGAGGAACACCGGTGGCGAAGGCGGGTCTCTGGGCATTTCCTGACGCTGAGGCGCGAAAGCGTGGGGAGCAAACGGG
>JN592675.1.1365
TACAGAGGGTGCGAGCGTTAATCGGAATTACTGGGCGTAAAGCGCGCGTAGGCGGCTTTTGCAAGTCGGGTGTGAAATCCCCAGGCTTAACCTGGGAACTGCATTCGAGACTGCATTGCTAGAGTATGGGAGAGGGAAAGTGGAATTTCCGGTGTAGCGGTGAAATGCGTAGATATCGGAAGGAACATCAGTGGCGAAAGCGACTTTCCTGGACCAATACTGACGCTCATGTGCGAAAGCGTGGGGAGCAAACAGG
>JN592676.1.1382
TACCGGAGGGGCGCAAGCGTGTTCGGAATCATTGGGCGTAAAGCGCGTGTAAGCGGCTTGGTAAGTCCAGTGTGAAAGCCCGGGGCTCAACCCCGGAAGGTCGCTCGAAACTGCCTCGCTCGAGTCCCGGAGAGGAAGGCGGAATTCCCGGTGTAGAGGTGAAATTCGTAGATATCGGGAGGAACACCAGCGGCGAAGGCGGCCTTCTGGACGGTGACTGACGCTGAGACGCGAAAGCGTGGGGAGCAAACAGG
>JN592680.1.1315
GACGAAGGGGGCAAGCGTTGTTCGGAATTACTGGGCGTAAAGGGCGCGTAGGCGGCCATTTTAGTCAGACGTGAAAGGCCTGGGCTCAACCTAGGAATTGCGTTTGATACTGAGTGGCTAGAGAGCGGGAGAGGGTAGTGGAATTCCCAGTGTAGAGGTGAAATTCGTAGATATTGGGAAGAACACCGGTGGCGAAGGCGGCCATCTGGACCGGTACTGACGCTGAGGCGCGAAAGCGTGGGGAGCAAACAGG
>JN592684.1.1349
TACAGAGGGTGCAAGCGTTAATCGGAATTACTGGGCGTAAAGCGCGCGTAGGCGGTTGTGTAAGTTGGGTGTGAAATCCCCGGGCTTAACCTGGGCACTGCACTCAAAACTGCACGGCTAGAGTATGGGAGAGGAAGGTAGAATTCCAGGTGTAGCGGTGAAATGCGTAGAGATCTGGAGGAATACCGATGGCGAAGGCAGCCTTCTGGCCTAATACTGACGCTGAAGTGCGAAAGCATGGGGAGCAAACAGGG
>JN592688.1.1356
TACGTAGGGTGCAAGCGTTAATCGGAATTACTGGGCGTAAAGCGTGCGCAGGCGGCTTTGCAAGACAGATGTGAAATCCCCGGGCTCAACCTGGGAACTGCATTTGTGACTGCAAGGCTGGAGTGCGGCAGAGGGGGATGGAATTCCGCGTGTAGCAGTGAAATGCGTAGATATGCGGAGGAACACCCAATGGCGAAGGCAATCCCCTGGGCCTGCACTGACGCTCATGCACGAAAGCGTGGGGAGCAAACAGG
>JN592690.1.1292
GACGAAGGGGGCAAGCGTTGTTCGGAATTACTGGGCGTAAAGGGCGCGTAGGCGGCCATTTTAGTCAGACGTGAAAGGCCTGGGCTCAACCTAGGAATTGCGTTTGATACTGAGTGGCTAGAGAGCGGGAGAGGGTAGTGGAATTCCCAGTGTAGAGGTGAAATTCGTAGATATTGGGAAGAACACCGGTGGCGAAGGCGGCTACCTGGACCGTATCTGACGCTGAGGCGCGAAAGCGTGGGGAGCAAACAGG
>JN592692.1.1358
TACGTAGGGTGCGAGCGTTAATCGGAGTTACTGGGTGTAAAGCGTGCGCAGGCGGTTTCGTAAGACAGGTGTGAAAGCCCCGGGCTTAACCTGGGAATTGCGCTTGTGACTGCGAGGCTGGAGTGCGGCACAGGGAGGTGGAATTCCCCGTGTAGCAGTGAAATGCGTAGAGATGTGGAGGAACACCGATGGCGAAGGCAGCCTCCTGGGCTAGCACTGACGCTCATGCACGAAAGCGTGGGGAGCAAACAGG
>JN592693.1.1363
TACGTAGGGTGCGAGCGTTAATCGGAATTACTGGGCGTAAAGCGTGCGCAGGCGGTGGCTCAAGTCAGATGTGAAATCCCCAGGCTTAACCTGGGAATGGCATTTGAAACTAGGTCGCTAGAGTTTGGCAGAGGGGGGTGGAATTCCACGTGTAGCAGTGAAATGCGTAGAGATGTGGAGGAACACCGATGGCGAAGGCAGCCCCCTGGGCTAAAACTGACGCTCATGCACGAAAGCGTGGGGAGCAAACAGG
>JN592694.1.1309
TACGAAGGGGGCTAGCGTTGTTCGGAATTACTGGGCGTAAAGCGCACGTAGGCGGATGTGTCGGTCAGGGGTGAAATCCCGGGGCTCAACCTCGGAACTGCCTTTGATACAGCACGTCTCGAGTCCGGAAGAGGCGGGTGGAATTCCTAGTGTAGAGGTGAAATTCGTAGATATTAGGAAGAACACCAGTGGCGAAGGCGGCCCGCTGGTCCGGAACTGACGCTGAGGTGCGAAAGCGTGGGGAGCAAACAGG
>JN592695.1.1397
TACGGAGGGGGCAAGCGTTGCTCGGATTTACTGGGCGTAAAGGGTCCGTAGGTGGCTCTGTAAGTTAGATGTGAAAGCTTAAGGCTCAACCTTAAAATTGCATCTAAAACTGCAGAGCTAGAGTCCAGGAGAGGTTGGCGGAATTCCCGGTGTAGCGGTGAAATGCGTAGATATCGGGAGGAACACCAGTGGCGTAAGCGGCCAACTAGCCTGGAACTGACATTGAGGGACGAAAGCGTGGGTAGCGAACCGG
>JN592697.1.1329
TACGTAGGGGGCCAGCGTTGTTCGGAATTACTGGGCGTAAAGAGCGCGTAGGCGGTGCGGTGTGTTCGGTGTGAAATCTCCCGGCTCAACCGGGAGGGGCCATCGAAAACTGCCGCGCTAGGGTACGGGAGAGGGGAGTGGAATTCCCGGTGTAGCGGTGAAATGCGTAGAGATCGGGAGGAACACCAGCGACGAAGGTGGCTCCCTGGACCGTTACCGACGCTGAGGCGCGAAAGCTAGGGGAGCAAACAGG
>JN592699.1.1339
TACGGAGGGGGCCAGCGTTGCTCGGAATCACTGGGCGTAAAGGGCTCGTAGGCGGTTTGATAAGTCCTGTGTGAAATCCCTTGGCTCAACCAAGGAATGGCGCAGGATACTGTCATACTTGAGGCCGGGAGAGGGAAGCGGAATTCCCAGTGTAGCGGTGAAATGCGTAGATATTGGGAGGAACACCGGTGGCGAAGGCGGCTTCCTGGACCGGTTCTGACGCTCAAGAGCGAAAGCCAGGGGAGCAAACAGG
>JN592711.1.1313
TACGAAGGGGGCTAGCGTTGTTCGGAATCACTGGGCGTAAAGCGTATGCAGGCGGATCGTTAAGTCGGGGGTGAAATCCCGAGGCTCAACCTCGGAACTGCCTTCGATACTGATGATCTTGAGTCCGGGAGAGGTGAGTGGAACTGCGAGTGTAGAGGTGAAATTCGTAGATATTCGCAAGAACACCAGTGGCGAAGGCGGCTCACTGGCCCGGTACTGACGCTGAGATACGAAAGCGTGGGGAGCAAACAGG
>JN592712.1.1333
TACCAAGGTGGCAAGCGTTGTTCGGATTTACTGGGCGTACAGGGAGCGTAGGCGGTTCGGTAAGCCCTTTGTGAAATCTCCAGGCTTAATCCTGGAACAGTCGGAGGGGACTGCCCGGGCTAGAGGACGGGAGAGGAGCGCGGAATTCCCGGTGTAGCGGTGAAATGCGTAGAGATCGGGAGGAAGGCCGGTGGCGAAGGCGGCGCTCTGGAACGTTTCTGACGCTGAGGCTCGAAAAGCGTGGGGAGCAAACAGG
>JN593077.1.1547
TACGTAGGTGGCAAGCGTTATCCGGAATTATTGGGCGTAAAGCGCGCGCAGGTGGTTTCTTAAGTCTGATGTGAAAGCCCACGGCTCAACCGTGGAGGGTCATTGGAAACTGGGAGACTTGAGTGCAGAAGAGGAAAGTGGAATTCCATGTGTAGCGGTGAAATGCGTAGAGATATGGAGGAACACCAGTGGCGAAGGCGACTTTCTGGTCTGTAACTGACACTGAGGCGCGAAAAGCGTGGGGAGCAAACAGG
>JN593344.1.1474
TACGAAGGGGGCTAGCGTTGTTCGGAATTACTGGGCGTAAAGCGCACGTAGGCGGACATTTAAGTCAGGGGTGAAATCCCGGGGCTCAACCCCGGAACTGCCTTTGATACTGGGTGTCTAGAGTCCGGAAGAGGTGAGTGGAATTCCGAGTGTAGAGGTGAAATTCGTAGATATTCGGAGGCGAACACCAGTGTCCAAGACGGCTCACTGGTCCGGAACTGACGCTGAGGTGCGAAAGCGTGGGGAGCAAACAGG
>JN594056.1.1726
TTCCAGCTCCAATAGCGTATATTAAAGTTGTTGCAGTTAAAAAGCTCGTAGTTGGATTTCGGGACGGGCCAGTCGGTCCACCGAAAGGTGTGTTACTGACTTGTCTGTTCTTCTTCGCGAAGACTACGCGTGCTCTTCATTGAGTGTGCGTAGGATTTACGACGTTTACTTTGAAAAAATTAGAGTGTTCAAAGCAGGCTATCGCTTGAATACATGAGCATGGAATAATGGAATAGGACTTTGGTCCTATTTTGTTGGTTTCTAGGGCCGAAGTAATGATTAAGAGGGACAATTGGGGGCATCCGTATTTCGTTGTCAGAGGTGAAATTCTTGGATTTACGAAAGACGAACAACTGCGAAAGCACTTGCCAAGAGTGTTTTCATTAATCAAGAACGAAAGTTAGAGGATCGAAGACG
>JN594610.1.1399
TACGGAGGGTCCGAGCGTTATCCGGAATCATTGGGTTTAAAGGGTCCGTAGGCGGGCCGTTAAGTCAGGGGTGAAAGTCTGCGGCTCAACCGTAGAACTGCCCTTGATACTGGCGGTCTTGAGTCGTACTGGAGTAGGCGGAATATGTAGTGTAGCGGTGAAATGCATAGATATTACATAGAACACCGATCGCGAAGGCAGCTTACTAAGTACGTACTGACGCTGATGGACGAAAGCGTGGGGAGCGAACGGG
>JN594633.1.1370
GACAGAGGGAACTAGCGTTGTTCGGAATGACTGGGCGTAAAGGGTGCGTAGGTGGTTGCTTAAGTAAGGTGTTAAATGCCAGGGCTCAACCCTGGAGCTGCACTTTAAACTGGGCATCTAGAGTGTGGTAGAGGAAAATGGAATTCCTAGTGTAGAGGTGAAATTCGTAGATATTAGGAGGAACACCGGAGGCGAAGGCGGTTTTCTGGGCCATTACTGACACTGAGGCACGAAAGCGTGGGGAGCAAACAGG
>JN594639.1.1424
TACGGAGGGTGCGAGCGTTGTTCGGATTTACTGGGCGTAAAGCGCGCGCAGGCGGACTAGCAAGTCAGATGTGAAATCTCGGGGCTCAACCCCGAAACTGCGTCTGAAACTGTTAGTCTAGAATCTCATAGGGGGTAGGGGAATTTCACGTGTAGGGGTAAAATCCGTAGAGATGTGAAGGAACACCTGAGGCGAAGGCGCCTGCCTGGATGAGTATTGACGCTGAGGCGCGAAAGCGTGGGGAGCAAACAGG
>JN594643.1.1426
TACGGAGGGTGCAAGCGTTAATCGGAATTACTGGGCGTAAAGCGCGCGTAGGTGGTTTGGTAAGCGAGATGTGAAAGCCCCGGGCTTAACCTGGGAACGGCATTTCGAACTGTCAGGCTAGAGTATGGTAGAGGGTAGTGGAATTTCCTGTGTAGCGGTGAAATGCGTAGATATAGGAAGGAACACCAGTGGCGAAGGCGGCTACCTGGACCAATACTGACACTGAGGTGCGAAAGCGTGGGGAGCAAACAGG
>JN594646.1.1414
TACGGAGGATCCGAGCGTTATCCGGAATCATTGGGTTTAAAGGGTCCGTAGGTGGATGATTAAGTCAGAGGTGAAATCCTGCAGCTCAACTGTAGAATTGCCTTTGATACTGGTTGTCTTGAGTCATTGTGAAGTAGTTAGAATATGTAGTGTAGCGGTGAAATGCATTGATATTACATAGAATACCGATTGCGAAGGCAGATTACTAACAATGTACTGACACTGATGGACGAAAGCGTGGGGAGCGAACAGG
>JN594648.1.1417
TACGAGGGGTGCAAGCGTTAATCGGAATTACTGGGCGTAAAGCGCGCGTAGGCGGTTATTTAAGCCAGATGTGAAATCCCCGGGCTCAACCTGGGAACTGCATTTGGAACTGGGTAACTAGAATGCAGCAGAGGATAGTGGAATTTCAGGTGTAGCGGTGAAATGCGTAGAGATCTGAAGGAACATCAGTGGCGAAGGCGACTGTCTGGGCTGACATTGACGCTGAGGTGCGAAAGCGTGGGTAGCAAACAGG
>JN594649.1.1426
TACGGAGGGTGCAAGCGTTAATCGGAATTACTGGGCGTAAAGGGTGCGTAGGTGGTTGTATAAGTTAGTTGTGAAATCCCTGGGCTTAACCTGGGCATTGCAACTAAGACTGTACAACTCGAGTATGGGAGAGGGCAGTGGAATTTCCGGTGTAGCGGTGAAATGCGTAGAGATCGGAAGGAACACCAGTGGCGAAGGCGGCTGCCTGGCCCAATACTGACACTGAGGCACGAAAGCGTGGGTAGCAAACAGG
>JN594650.1.1328
TACGGAGGGGGTTAGCGTTGTTCGGAATTACTGGGCGTAAAGCGCACGTAGGCGGATTGGAAAGTTAGGGGTGAAATCCCAGGGCTCAACCCTGGAACTGCCTCTAAAACTCCCAGTCTAGAGTTCGAGAGAGGTGAGTGGAATTCCGAGTGTAGAGGTGAAATTCGTAGATATTCGGAGGAACACCAGTGGCGAAGGCGGCTCACTGGCTCGATACTGACGCTGAGGTGCGAAAGTGTGGGGAGCAAACAGG
>JN594652.1.1430
TACGGAGGGTGCAAGCGTTAATCGGAATTACGGGGCGTAAAGCGCGCGTAGGCGGCTATTTAAGTCGGATGTGAAAGCCCTGGGCTTAACCTGGGAACTGCATCCGATACTGGATGGCTAGAGTATGGGAGAGGGCTGTGGAATTCCACGTGTAGCGGTGAAATGCGTAGATATGTGGAGGTACATCAGTGGCGAAGGCGACAGCCTGGCCTGATACTGACGCTGAGGTGCGAAAGCGTGGGGAGCAAACAGG
>JN594653.1.1329
TACGGAGGGGGTTAGCGTTGTTCGGAATTACTGGGCGTAAAGCGCACGTAGGCGGATTGGAAAGTTAGGGGTGAAATCCCAGGGCTCAACCCTGGAACTGCCTCTAAAACTCCCAGTCTAGAGTTCGAGAGAGGTGAGTGGAATTCCGAGTGTAGAGGTGAAATTCGTAGATATTCGGAGGAACACCAGTGGCGAAGGCGGCTCACTGGCTCGATACTGACGCCGAGGTGCGAAAGTGTGGGGAGCAAACAGG
>JN594654.1.1365
TACGGAGGGAGCTAGCGTTGTTCGGAATTACTGGGCGTAAAGCGCGCGTAGGCGGCTTTCTAAGTCAGGGGTGAAATCCCGGAGCTCAACTCCGGAACTGCCCTTGAAACTGGATGGCTAGAATATTGGAGAGGTCAGTGGAATTCCGAGTGTAGAGGTGAAATTCGTAGATATTCGGAAGAACACCAGTGGCGAAAGCGACTGACTGGACAATTATTGACGCTGAGGTGCGAAAGCGTGGGGAGCAAACAGG
>JN594655.1.1416
TACGGAGGGTGCGAGCGTTAATCGGAATTACTGGGCGTAAAGCGCGCGTAGGCGGCTTGTTAAGCAGGATGTGAAATCCCCGGGCTCAACCTGGGAACTGCACCCTGAACTGGCAGGCTAGAGTGCTGTAGAGGTGAGTGGAATTTCCTGTGTAGCGGTGAAATGCGTAGATATAGGAAGGAACATCAGTGGCGAAGGCGGCTCACTGGACAGATACTGACGCTGAGGTGCGAAAGCGTGGGGAGCAAACAGG
>JN594660.1.1339
TACGAAGGGGGCTAGCGTTGTTCGGAATTACTGGGCGTAAAGCGCACGTAGGCGGATTTTTAAGTCAGATGTGAAATCCCGAGGCTCAACCTCGGAACTGCATTTGAAACTGGAAGTCTAGAGATCAGGAGAGGTTAGTGGAATACCGAGTGTAGAGGTGAAATTCGTAGATATTCGGTGGAACACCAGTGGCGAAGGCGACTAACTGGACTGATACTGACGCTGAGGTGCGAAAGTGTGGGGAGCAAACAGG
>JN594661.1.1427
TACAGAGAGTGCAAGCGTTAATCGGAATTACTGGGCGTAAAGCGCACGTAGGTGGGTATCTAAGTCGGATGTGAAAGCCCTAGGCTCAACCTGGGAATTGCATTCGATACTGGGTGCCTAGAGTATGGTAGAGGGAAGTGGAATTTCCGGTGTAGCGGTGAAATGCGTAGATATCGGAAGGAACACCAGTGGCGAAGGCGGCTTCCTGGACCAATACTGACACTGAGGTGCGAAAGCGTGGGGAGCAAACAGG
>JN596123.1.1372
TACGTAGGTGGCAAGCGTTATCCGGGAATTATTGGGCGTAAAGCGCGCGTAGGCGGTTTCTTAAGTCTGATGTGAAAGCCCACGGCTCAACCGTGGAGGGTCATTGGAAACTGGGAAACTTGAGTGCAGAAGAGGAAAGTGGAATTCCATGTGTAGCGGTGAAATGCGCAGAGATATGGAGGAACACCAGTGGCGAAGGCGACTTTCTGGTCTGTAACTGACGCTGATGTGCGAAAGCGTGGGGATCAAACAGG
>JN596128.1.1355
TACGGAGGGCGCAAGCGTTACTCGGAATCACTGGGCGTAAAGAGCGTGTAGGCGGGTAATTAAGTCAGAAGTGAAATCCTATAGCTTAACTATAGAACTGCTTTTGAAACTGATTACCTAGAATATGGGAGAGGTAGATGGAATTTCTGGTGTAGGGGTAAAATCCGTAGAGATCAGAAGGAATACCGATTGCGAAGGCGATCTACTGGAACATTATTGACGCTGAGACGCGAAAGCGTGGGGAGCAAACAGG
>JN596241.1.1401
TACGGAGGGTGCAAGCGTTATCCGGAATCATTGGGTTTAAAGGGTTCGTAGGCGGGTCAATCAGTCAGAGGTGAAATCCTGCAGCTTAACTGTAGCATTGCCTTTGATACTGTTGGTCTTGAGTTATATGGAAGTAGATAGAATATGTAGTGTAGCGGTGAAATGCATAGATATTACATAGAATACCGATTGCGAAGGCAGTCTACTACGTATATACTGACGCTGATGAACGAAAGCGTGGGGAGCGAACGGG
>JN596352.1.1333
TACGTAGGTGGCAAGCGTTATCCGGAATTTGGCGGTAAAGCGCGCGCAGGTGGTTTCTTAAGTCTGATGTGAAAGCCCACGGCTCAACCGTGGAGGGTCATTGGAAACTGGGAGACTTGAGTGCAGAAGAGGAAGTGGAATTCCATGTGTAGCGGTGAAATGCGTAGAGATATGGAGGAACACCAGTGGCGAAGGCGACTTTCTGGTCTGTAACTGACACTGAGGCGCGAAAGCGTGGGGAGCAAACAGG
>JN596589.1.1748
TTCCAGCTCCAATAGTGTATATTAGAGTTGTTGCAGTTAAAAAGCTCGTAGTTGGATTTCTGTCGTGGTCAGCCGGTTCCGCCTGTATAGGTGTGCGCCTGGTTTGCCCTCGGCTTTTTTCCGGTGAGACCATCCGCGCTTAATTGCGTGTGTTGGTCTATCTCTGGAACTTTTACTTTGAGAAAAATAGAGTGTTTCAAGCAGGCTTGTCGCCCTGAATACTGCAGCATGGAATAATAAGATAGGACCTCGGTTCTATTTTGTTGGTTTCTAGGACCAAGGTAATGATTAATAGGGACAGTTGGGGGCATTCGTATTTAACTGTCAGAGGTGAAATTCTTAGATTTGTTAAAGACGAACTACTGCGAAAGCATTTGCCAAGGATGTTTTCATTAATCAAGAACGACAGTAGGGGGTTTGAAGACG
>JN596595.1.1403
CACGTAGGGGGCAAGCGTTGTCCGGATTTATTGGGCGTAAAGAGCTCGTAGGCGGTTGCGTAAGTCGGATGTGAAAACTCAGGGCTTAACCCGGAGACGCCATCCGATACTGCGCTGACTAGAGTCCGGCAGGGGAGCATGGAATTCTTGGTGTAGCGGTGAAATGCGCAGATATCAGGAGGAACACCAGTGGCGAAGGCGGTGCTCTGGGCCGGTACTGACGCTGAGGAGCGAAAGCGTGGGTAGCGAACAGG
>JN596597.1.1380
GACGGAGGGGGCTAGCGTTATTCGGAATTACTGGGCGTAAAGGGTGCGTAGGCGGTTCTTTAAGCAAGGTGTGAAAGCCCTGGGCTCAACCCAGGAACGGCGCTTTGAACTGAAGATCTAGAGTACGAAAGAGGAAAGAGGAATTCCTAGTGTAGGGGTGAAATCCATAGATATTAGGAAGAACACCAAAGGCGAAGGCGACTTTCTGGTTCGTAACTGACGCTGAGGCACGAAAGCGTGGGTAGCAAATAGG
>JN596599.1.1369
TACGGAGGATCCAAGCGTTACCCGGAATTACTGGGCGTAAAGAGTTGCGTAGGTGGTTTGTTAAGTCAGGTGTGAAATCGTGAGGCTCAACCTCACGGCTATGCCTGAAACTGACAGACTGGAGCATATGAGAGGTACCTGGAATTCCTGGTGTAGGAGTGAAATCCGTAGATATCAGGAGGAACACCGATGGCGTAGGCAGGGTACTGGCATATTGCTGACACTAAGGCACGAAAGCGTGGGGAGCGAACGGG
>JN596600.1.1396
GACGAGGGGTCCAAGCGTTGTCCGGATTTATTGGGCGTAAAGAGGGTGTAGGCGGCTTTACCAGTCAGAAGTGAAAGTCTTGGGCTTAACCCAAGAAGTGCTTTTGATACTGTAGAGCTTGAGTGCGGAAGAGGGCAGTAGAATTCCTGGTGTAGCGGTGAAATGCGTAGATATCAGGAGGAATACCGGAGGCGAAGGCGTCTGCCTGGTCCGACACTGACGCTGAGACCCGAAAGCGTGGGGAGCAAACAGG
>JN596601.1.1409
CACGTAGGGAGCAAGCGTTGTCCGGATTTATTGGGCGTAAAGAGCTCGTAGGCGGTTCAGTAAGTCAGGTGTGAAAGTCCAAGGCTCAACCTTGGAACGCCACTTGATACTGCTGTGACTAGAGTCCGGTAGAGGAGTGTGGAATTCCTGGTGTAGCGGTGAAATGCGCAGATATCAGGAGGAACACCGACGGCGAAGGCAGCACTCTGGGCCGGTACTGACGCTGAGGAGCGAAAGCATGGGGAGCGAACAGG
>JN596605.1.1343
TACGTAGGACCCAAGCGTTATCCGGAATTACTGGGCGTAAAGAGTTGCGTAGGCGGTCGTTTAAGCGATGTATTAAATCGTGTGGCTTAACCACATAGCTGTATATCGAACTGGACGACTAGAGTATAGGAGAGGTCGCTGGAATTTCTAGTGGAGGAGTGAAATCCGTAGATATTAGAAGGAACACCGATGGCGTAGGCAGGTGACTGGCCTATTACTGACGCTAAGGCACGAAAGCGTGGGGAGCGAACGGG
>JN596606.1.1424
TACGAGGGGGGCAAGCGTTGTTCGGAATTACTGGGCGTAAAGGGCGCGTAGGCGGTCTGACAAGTCTTCCGTGAAAGCCCACGGCTCAACCGTGGAACTGCGGGGGAAACTGCCAGACTTGAGTCCGGGAGGGGAGAGTGGAATTCCCAGTGTAGCGGTGAAATGCGCAGATATTGGGAGGAACACCGGAGGCGAAGGCGTCTCTCTGGACCGGTACTGACGCTGAGGCGCGAAAGCCAGGGGAGCGAACGGG
>JN596607.1.1380
CACGTAGGGGGCAAGCGTTGTCCGGATTTATTGGGCGTAAAGAGCTCGTAGGCGGTTGCGTAAGTCGGATGTGAAAACTCAGGGCTCAACCCGGAGACGCCATCCGATACTGCGGTGACTAGAGTCCGGTAGGGGAGCATGGAATTCCTGGTGTAGCGGTGAAATGCGCAGATATCAGGAGGAACACCAGTAGCGAAGGCGGTGCTCTGGGCCGGTACTGACGCTGAGGAGCGAAAGCGTGGGTAGCGAACAGG
>JN596609.1.1473
TACGGAGGGTGCGAGCGTTGTTCGGATTTACTGGGCGTAAAGAGCTTGTAGGCGGTTATGTAAGCGAGAGGTGAAATCCCATAGCTTAACTATGGAATTGCTTTTTGAACTGCATAACTAGAGGGAATCAGAGGTAAGCGGAATTCTTGGTGGAGAGGTGAAATTCATAGATATCAAGAGGAACACCGGTGGCGAAGGCAGCTTACTGGGGTTTTCCTGACGCTGAGAAGCGAAAGCGTGGGTAGCAAACAGG
>JN596611.1.1467
AACGTAGGACGCGAGCGTTATCCGGAGTTACTGGGCGTAAAGCGCGCGCAGGCGGGCGCATAAGTCACCTATGAAAGGCGCTGGCTAAACTGGCGGATGTTGGGTGTTACTGTGTGTCTTGAGAGAAACAGAGGGGAGCGGAATTCCGGGTGTAGTGGTGAAATGCGTAGATATCCGGAGGAACATCGGTGGCGAAGGCGGCTCTCTGGGTTTCCACTGACGCTGAGGCGCGAAAGCGTGGGTAGCGAACGGG
>JN596613.1.1500
TACGGAGGGGGCAAGCGTTGCTCGGAATTACTGGGCGTAAAGGGTCCGCAGGCTGTCAGGCAAGTTGGTTGTGAAAGCTCAAGGCTTAACCTTGGAATTGCATCCAAAACTGCCTGACTAGAGTCCAAGAGAGGTTGGCGGAATTCCCGGTGTAGCGGTGAAATGCATAGATATCGGGAGGAACACCAGAGGCGAAGGCGGCCAACTGGCTTGGTACTGACGCTCAGGGACGAAAGCGTGGGTAGCAAACCGG
>JN596614.1.1501
TACGAAGGTGGCGAGCGTTGTTCGGATTTACTGGGCGTAAAGAGCACGTAGGCGGTTGGGTAAGCCTCTTGGGAAAGCTCCCGGCTTAACCGGGAAAGTTCGAGGGGAACTACTCAGCTAGAGGACGGGAGAGGAGCGCGGAATTCCCGGTGTAGCGGTGAAATGCGTAGATATCGGGAAGAAGGCCGGTGGCGAAGGCGGCGCTCTGGAACGTACCTGACGCTGAGGTGCGAAAGCGTGGGGAGCAAACAGG
>JN596615.1.1525
GACGGAGGGCGCAAGCGTTGTTCGGAATTACTGGGCGTAAAGCGCGGGCAGGTGGTCTGTTAAGTCTTTTGTGAAACTCCGGGGCTCAACTCCGGACATGCAGAAGATACTGGCGGACTGGAGACCGGTAGAGGCTAGCGGAATTCCTGGTGTAGCGGTGGAATGTGTAGATATCAGGAAGAACACCGGTGGCGAAGGCGGCTGGCTGGGCCGTGTCTGACACTCATCCGCGAAAGCGTGGGGAGCAAACAGG
>JN596622.1.1388
GACGAGGGGTCCAAGCGTTGCTCGGAATTATTGGGCGTAAAGCGGGTGTAGGTGGCTGGATAAGTCAGAAGTGAAAGCCATGGGCTTAACCCATGAAGTGCTTTTGATACTATCCAACTTGAGTATGAGAGAGGATTGCAGAATTCCTGGTGTAGTGGTGGAATATGTAGATATCAGGAGGAACATCGGTGGCGAAGGCGGCAATCTGGCTCAATACTGACACTCAGACCCGAAAGCGTGGGGAGCAAACAGG
>JN596623.1.1411
TACGGAGGGTGCAAGCGTTGTCCGGATTCACTGGGTGTAAAGGGTGTGTAGGCGGGACGGTGTGTCAGAGGTGAAAGCCCACGGCTTAACCGTGGAACTGCCTTTGAAACTGCCGTTCTTGAGTCTCGGAGAGGTCGCTGGAATTCGTGGTGTAGCGGTGAAATGCGTAGATATCACGAGGAACACCAGAGGCGTAGGCGGGCGACTGGACGAGTACTGACGCTGAGGCACGAAAGCGTGGGGAGCAAACAGG
>JN596624.1.1433
TACGGAGGGTGCGAGCGTTAATCGGAATTACTGGGCGTAAAGCGCACGCAGGTGGCTGGGTCAGTCGGTTGTGAAATCCCCGGGCTTAACCTGGGAATTGCGATCGAAACTGCCCGGCTAGAGTATGGGAGAGGGAAGTGGAATTCCCGGTGTAGCGGTGAAATGCATAGATATCGGGAGGAACACCAGTGGCGAAGGCGGCTTCCTGGCCCAATACTGACACTCAGGTGCGAAAGCGTGGGGAGCAAACAGG
>JN596625.1.1449
GACGGAGGGCGCAAGCGTTGTTCGGAATCACTGGGCGTAAAGCGCTCGCAGGCGGTCCCTTAAGTCCGCCGTGAAACTCCGGGGCTCAACCCCGGACTTGCGGCGGATACTGGGGGACTGGAGACTGGTAGAGGCTAGCGGAATTCTTGGTGTAGCGGTGGAATGCGTAGATATCAGGAAGAACACCGGTGGCGAAGGCGGCTAGCTGGGCCAGTTCTGACGCTCATGAGCGAAAGCGTGGGGAGCAAACAGG
>JN596628.1.1387
TACGTAGGAGGCTAGCGTTGTCCGGATTCATTGGGCGTAAAGGGAGCGCAGGTGGCCGGGTTAGTCCGTGGTGCAATCTCCAGGCTCAACTTGGAGAGGTCTACGGATACTGCCCGGCTTGAGGACGGTAGAGGAGCACGGAATTCCTGGTGTAGTGGTGAAATGCGTAGATATCAGGAGGAACACCCGTGGCGAAAGCGGTGCTCTGGGCCGATCCTGACACTCAGGCTCGAAAGCGTGGGGAGCAAACCGG
>JN596632.1.1443
TACGGAGGGTGCGAGCGTTAATCGGAATTACTGGGCGTAAAGCGCGCGCAGGCGGTTCGGTAAGTCAGATGTGAAATCCCCGGGCTTAACCTGGGAATTGCATTTGATACTGCCGAACTAGAGTATGGGAGAGGGAAGTGGAATCTCCGGTGTAGCGGTGAAATGCGTAGAGATCGGAGGGAACACCAGTGGCGAAGGCGGCTTCCTGGCCCAATACTGACGCTCAGGCGCGAAAGCGTGGGGAGCAAACAGG
>JN596635.1.1398
TACGAGGGGTCCAAGCGTTGTTCGGAATTACTGGGCGTAAAGCGGGTGTAGGCGGCCATGCCAGTCAGATGTGAAAGCCCTGGGCTTAACCCAGGAAGTGCATCCGATACTGCATGGCTTGAGTATTAGAGGGGGAAGTGGAATTCCTGGTGTAGCGGTGAAATGTGTAGATATCAGGAGGAACATCTGTGGCGAAGGCGGCTTCCTGGCTATATACTGACGCTCAGACCCGAAAGCGTGGGGAGCAAACAGG
>JN596636.1.1396
CACGTAGGAATCGAGCGTTGTCCGGATTTACTGGGCGTAAAGAGCGCGTAGGCGGCTTGTCAAGTCCCATGTGAAATCTCCCGGCTCAACTGGGAGGGGTCATGGGAAACTGGCAGGCTTGAGGTCAGTAGAGGAAAGTGGAATTCCCGGAGTAGTGGTGATATGCGTAGATACCGGGAGGAACACCAGAGGCGAAGGCGGCTTTCTGGGCTGCACCTGACGCTGAGGCGCGAGAGCATGGGGAGCAAACCGG
>JN596637.1.1375
CACGAACTGCGCGAACGTTATTCGGAATCACTGGGCTTAAAGAGTGCGTAGGCGGCCGGGTAGGTCAGATGTGAAATCCCACAGCTCAACTGTGGAACTGCGTTTGAAACCCTCCGGCTCGAGGGAGACAGAGGTGAGTGGAACTGATGGTGGAGCGGTGAAATGCGTTGATATCATCAGGAACACCGGTGGCGAAAGCGGCTCACTGGGTCTCTTCTGACGCTGAGGCACGAAAGCCAGGGGAGCGAACGGG
>JN596638.1.1425
TACGGAAGGTGCAAGCGTTAATCGGAATTACTGGGCGTAAAGCGCGCGTAGGCGGTCTGGTCAGTCAGGTGTGAAATCCCCGGGCTTAACCTGGGAACTGCCCCTGATACTGCCAGACTTGAGGGCCGGAGAGGGAAGCGGAATTCCAGGTGTAGCGGTGAAATGCGTAGATATCTGGAGGAACACCAGTGGCGAAGGCGGCTTCCTGGCTTTGTTACTGACGCTGAGGCGCGAAAGCGTGGGGAGCAAACAGG
>JN596644.1.1423
TACGGAGGGTGCGAGCGTTGTTCGGAATAACTGGGCGTAGAGTGCGAGCAGGCGGGTTTGCAAGTCGATTGTGAAAGCCCGGAGCTTAACTTCGGAATTGCAGTCGAAACTGCTGATCTTGAATGCCTGAGAGGGTAGCGGAATTCCTGGTGTAGAAGTGAAATTCGTAGATATCAGGAGGAACACTTGTGGCGAAGGCGGCTACCTGGCAGTGCATTGACGCTGAATCGCGAAAGCGTGGGGAGCAAACAGG
>JN596645.1.1385
TACGGAGGGGGCTAGCGTTGTTCGGAATTACTGGGCGTAAAGCGCACGTAGGCGGTTGGTCGAGTCAGGCGTGAAATCCCCGGGCTTAACCTGGGAACTGCGCTTGATACCGGCCGACTAGAGTCCGGGAGAGGGTAGTGGAATTCCCAGTGTAGAGGTGAAATTCGTAGATATTGGGAAGAACACCAGCGGCGAAGGCGGCTACCTGGACCGGTACTGACGCTGAGGTGCGAAAGCGTGGGGAGCAAACAGG
>JN596647.1.1386
GACGAGGGGTCCGAGCGTTATCCGGAATTATTGGGCGTAAAGCGGATGTAGGTGGTACTGTAAGTCAGGAGTGAAATCCTCGGGCTTAACCCGAGAAGTGCTTTTGAAACTACAATACTTGAGTTAGGGAGAGGATAGTAGAATTCCTGGTGTAGTGGTGAAATACGTAGATATCAGGAGGAATACCGGAGGCGAAGGCGTCTATCTGGCCCGACACTGACACTCAGATCCGAAAGCGTGGGGAGCAAACAGG
>JN596648.1.1409
TACGAGGGGTGCAAACGTTATTCGGAATCACTGGGCGTAAAGGGTGTGCAGACGGCTAAGCAAGTCAATCATTAAATTTCCTGGCTCAACCAGGAGCCTGTGGTTGAAACTGCTTTGCTAGAGGGCGGAAGAGAGAAGTGGAATTCTCGGAGTAGCGGTAAAATGCTCAGATATCGAGAGGAACACCGATGGCGAAGGCAGCTTCTTGGTCCGCATCTGACGTTGAGACACGAAAGCGTGGGGAGCAAACAGG
>JN596650.1.1394
GACGAGGGGTCCAAGCGTTGTCCGGAATTATTGGGCGTAAAGCGGGTGTAGGCGGTTTTGCAAGTCAGAAGTGAAAGCCTCAGGCTTAACCTGAGAAGCGCTTTTGATACTGCTGAACTTGAGTTTGGAAGGGGGCAATGGAATTCCTGGTGTAGTGGTGAAATGCGTAGATATCAGGAGGAATACCAGCGGCGAAGGCGGTTGCCTGGTCCAACACTGACGCTGAGATCCGAAAGCGTGGGGAGCAAACAGG
>JN596652.1.1410
TACGGAGGGGGCGAGCGTTATCCGGAATTACTGGGCGTAAAGGGCGCGTAGGCGGTAGTGCTAGCCGCTTGTGGAAGCTTCTGGCTCAACCAGGAGAGGCCAAGCGGGACGGTGCTGCTGGAGGCAGGCAGAGGGTCGCGGAACTGGCGGAGGAGTGGTGAAATACGTAGATATCGCCAGGAACACCGGTGGCGAAGGCGGCGGCCTGGGTCTGTTACTGACGCTGAGGCGCGAAAGCGAGGGGAGCGAACGGG
>JN596653.1.1396
TACGTAGGGGGCAAGCGTTACCCGGAATCACTGGGCGTAAAGTGCGCGTAGGCGGTTGGATAAGTCTCTTGTGAAAGCTCCCGGCTCAACTGGGAGAGGTCAAGGGATACTATTCGACTAGAGGACAGCAGAGGTAAGCAGAATTCCCGGTGTAGCGGTGGAATGCGTAGATATCGGGAGGAACACCAGTGGCGAAAGCGGCTTACTGGGCTGTAGCTGACGCTGAGGCGCGAGAGCGTGGGGAGCAAACTGG
>JN596654.1.1357
TACGTAGGGTCCGAGCGTTATCCGGATTTACTGGGCGTAAAGAGTTGCGTAGGCGGTTATTTAAGCAATTTATGAAAGCGTGTGGCTTAACCATACAATTGTAGATTGAACTGGATAACTAGAGTCTAGAAGAGGTCACCGGAATTTCTAGTGAAGGAGTGAAATCCGTAGATATTAGAAGGAACACCGATGGCGTAGGCAGGTGACTGGTCTATGACTGACGCTCAGGCACGAAAGCGTGGGGAGCGAACGGG
>JN596655.1.1376
CACGTAGGAACCAAGCGTTGTCCGGATTTACTGGGCGTAAAGTGCGCGTAGGCGGTCTGTTAAGTCTCATGTGAAATCTCCCGGCTCAACTGGGAGGGGTTATGGGATACTGGCAGACTTGAGTGCAGCAGAGGGGAGCGGAATTCCCGGAGTAGTGGTGGAATGCGTAGATACCGGGAGGAACACCAGAGGCGAAGGCGGCTCCCTGGGCTGTAACTGACGCTGAGGCGCGAAAGCGTGGGTAGCAAACCGG
>JN596656.1.1374
TACGTAGGGAGCAAGCGTTACCCGGAATTACTGGGCGTAAAGAGCGCGTAGGCGGCTTGGTAAGTCTCTTGTGAAAGCTCCCGGCTCAACTGGGAGAGGTCAAGGGATACTACCTCGCTTGAGGACGGTAGAGGCAAGCGGAATTCCCGGTGTAGCGGTGAAATGCGTAGATATCGGGAGGAACACCAGTGGCGAAGGCGGCTTGCTGGACCGTGCCTGACGCTGAGGCGCGAGAGCGTGGGGAGCAAACTGG
>JN596657.1.1382
GACGTAGGTGGCAAGCGTTATCCGGATTTACTGGGCGTAAAGCGTACGTAGGCGGCGCCGCAAGTCTGCCGTGAAATCTCCCGGCTCAACCGGGAGCGGCCGGTGGAAACTGCGACGCTCGAGGGGCGTAGAGGCAAGCGGAATTCCCGGAGTAGTGGTGGAATGCGTAGATACCGGGAGGAACACCAGTGGCGCAAGCGGCTTGCCAGACGCATCCTGACGCTGAGGTACGAAAGCGTGGGTAGCGAACCGG
>JN596660.1.1384
TACGGAGGGGGCTAGCGTTGTTCGGAATTACTGGGCGTAAAGCGCACGTAGGCGGTTTGGAAAGTTGGGTGTGAAAGCCCGGGGCTCAACCCCGGAACTGCACTCAAAACTTCCAGGCTAGAGATCTGGAGAGGTGGGCGGAATTCCGAGTGTAGAGGTGAAATTCGTAGATATTCGGAAGAACACCGGTTGCGAAGGCGGCTCACTGGCCAGAGTCTGACGCTGAGGTGCGAAAGCGTGGGGAGCAAACAGG
>JN596662.1.1447
TACGTGGGGAGCAAGCGTTGTTCGGATTTACTGGGCGTAAAGAGCTCGTAGGCGGGTGCATAAGTCGGGTGTGAAATCCTCTGGCTCAACCAGAGAACTGCACCCGAAACTGTGCATCTTGAGTTCAGCAGAGGGAATCGGAATCAGTTGTGTAGCGGTGAAATGCGTAGAGATAACTGAGAACACCAGTGGCGAAGGCGGATTCCTGGGCTGACACTGACGCTGAGGAGCGAAAGCTGGGGGAGCGAACAGG
>JN596663.1.1363
AACGTAGGACGCGAACGTTATCCGGAGTTACTGGGCGTAAAGCGCGTGCAGGCGGTATGTTAAGTTGCCTATGAAAGGTACAGGCTAAACTTGTATTAGTTAGGTGAAACTGGCGTACTAGAGAGAAATAGAGGGAAGTAGAATTCCGGGTGTAGTGGTGAAATGCGTAGATATCCGGAGGAATACCGGTGGCGAAGGCGGCTTCCTGGATTTTGTCTGACGCTGATGCGCGAAAGCGTGGGTAGCGAACGGG
>JN596666.1.1394
TACGTAGGTGGCGAGCGTTATCCGGATTTACTGGGCGTAAAGCGTACGTAGGCGGTTCGGCAAGTCTGTCGTGAAATCTCCCGGCTTAACTGGGAGGGGTCGATGGAAACTGCCGGACTTGAGGGACGTAGAGGTGAGCGGAATTCCCGGTGTAGTGGTGAAATGCGTAGATATCGGGAGGAACACCAGTGGCGAAAGCGGCTCACCAGGCGTCACCTGACGCTGAGGTACGAAAGCGTGGGGAGCGAACCGG
>JN596667.1.1443
TACGTAGGGAGCGAGCGTTGTTCGGATTTACTGGGCGTAAAGGGCACGTAGGCGGGTATGCAAGTCGGTTGTGAAATCCTCTGGCTCAACCAGAGAACTGCAGCCGAAACTGCACACCTTGAGTCCAGCAGAGGGAATCGGAATCCTAGGTGTAGCGGTGAAATGCGTAGATATCTGGGAGAACATCAGTGGCGAAGGCGGATTCCTGGGCTGGTACTGACGCTGAGGTGCGAAAGCTAAGGGAGCGAACAGG
>JN596671.1.1395
TACGTAGGGGGCAAGCGTTACCCGGAATCACTGGGCGTAAAGTGCGCGTAGGCGGTTGGATAAGTCTCTTGTGAAAGCTCCCGGCTCAACTGGGAGAGGTCAAGGGATACTATTCGACTTGAGGACAGCAGAGGTAAGCAGAATTCCCGGTGTAGCGGTGGAATGCGTAGATATCGGGAGGAACACCAGTGGCGAAAGCGGCTTACTGGGCTGTTTCTGACGCTGAGGCGCGAGAGCGTGGGGAGCAAACTGG
>JN596672.1.1396
TACGAGGGGTTCAAACGTTATCCGGAATTATTGGGCGTAAAGCGGATGTAGGTGGCTTTGTCAGTCAGAAGTGAAAGCCTCGGGCTTAACCCGAGAAGTGCTTTTGATACTACAAGGCTTGAGTTAGGGAGAGGATAGTAGAATTCCTGGTGTAGTGGTGAAATACGTAGATATCAGGAGGAATACCGGCGGCGAAGGCGTCTATCTGGCCCGACACTGACACTCAGATCCGAAAGCGTGGGGAGCAAACAGG
>JN596673.1.1397
TACGTAGGGGGCAAGCGTTACCCGGAATCACTGGGCGTAAAGTGCGCGTAGGCGGTTGGATAAGTCTCTTGTGAAAGCTCCCGGCTCAACTGGGAGAGGTCAAGGGATACTATTCGACTAGAGGACAGCAGAAGTAAGCAGAATTCCCGGTGTAGCGGTGGAATGCGTAGATATCGGGAGGAACACCAGTGGCGAAAGCGGCTTACTGGGCTGTAGCTGACGCTGAGGCGCGAGAGCGTGGGGAGCAAACTGG
>JN596675.1.1382
TACGTAGGGGGCAAGCGTTGTCCGGAGTTACTGGGCGTAAAGGGCGCGTAGGCGGCCCAGGAAGTCCCCGGTGAAATCTCCCGGCTCAACCGGGAGCCGCCCGGGGATACTCCTGGACTTGAGGACGGCAGAGGAGGGTGGAATTCCCGGTGTAGTGGTGAAATGCGTAGATATCGGGAGGAACACCAGTGGCGAAGGCGGCCCTCTGGGCTGTACCTGACGCTGAGGCGCGAAAGCGTGGGGAGCGAACCGG
>JN596676.1.1383
TACGTAGGATGCAAGCGTTGTCCGGATTTACTGGGCGTAAAGGGTGTGTAGGCGGCATGTTAAGTCTCATGTGAAATCTCCCGGCTCAACTGGGAGCGGTCATGGGAAACTGGCAAGCTGGAGGGCAGCAGAGGAAAGCGGAATTCCGGGAGTAGTGGTGGAATGCGTAGATACCCGGAGGAACACCAGAGGCGAAGGCGGCTTTCTGGGCTGTACCTGACGCTGAGACACGAAAGCGTGGGGAGCAAACCGG
>JN596677.1.1386
CACCTAGGTGACAAGCGTTATCCGGATTTACTGGGCGTAAAGGGCTCGCAGGCGGCAGTTCAAGTCCGGCGTGAAATCTCCCGGCTCAACTGGGAGGGGTCGTCGGATACTGTGCTGCTAGAGGCAGTGAGAGGGGTGCGGAATTCTCGGTGGAGTGGTGGAATACGTAGATATCGAGAGGAACACCAGTGGCGAAAGCGGCGCCCTGGCACTGACCTGACGTTCATGAGCGAAAGCGTGGGGAGCGAACGGG
>JN596678.1.1390
AACGTAAGGGCCAAGCGTTGTCCGGAATTATTGGGCGTAAAGGGTGTGTAGGCGGCCCGGTCAGTCTCGTGTGAAAGCTCCCGGCCCAACCGGGAGAGGTCACGGGATACTGCCGGGCTTGAGGATAGCAGAGGAAGGTGGAATTCCCGGTGTAGCGGTGATATGCGTAGATATCGGGAGGAACACCTGTGGCGAAAGCGACCTTCTGGGCTATTTCTGACGCTGAGGCACGAGAGCGTGGGGAGCGAACCGG
>JN596679.1.1391
TACGTAGGAGGCGAGCGTTATCCGGATTTACTGGGCGTAAAGGGCGAGCAGGCGGCTCGTCAGGTCTCATGTGAAATCTCCCGGCTCAACTGGGAGGGGTCGTGGGAAAACCGGCGGGCTTGAGGACAGCAGAGGAAAAGTGGAATTCCCGGAGTAGTGGTGGAATGCTTAGATACCGGGAGGAACACCAGTGGCGAAGGCGGCTTTCTGGGGCTGATCCTGACGCTGAGGCGCGAAAGCGTGGGGAGCAAACCGG
>JN596681.1.1407
TACGTAGGTGGCGAGCGTTGTCCGGAATTATTGGGCGTAAAGGGTCCGTAGGCTGTTTTGTAAGTCTCCTGTGAAAACTCCAGGCTCAACTTGGAGCGGTCGGGGGATACTGCAGGACTGGAGGCTGTCAGAGGAAAGCGGAATTCCCGGTGTAGTGGTGAAATGCGTAGATATCGGGAGGAACATCAGTGGCGAAAGCGGCTTTCTGGGACAGTTCTGACGCTGAGGGACGAAAGCGTGGGGAGCAAACCGG
>JN596682.1.1399
GACGAGGGGTCCTAGCGTTGTTCGGAATTACTGGGCATAAAGCGGATGTAGGTGGGTGTTCAAGTCAGATGTGAAATCCCAGAGCTAAACTCTGGAACTGCATTTGATACTGTTCATCTTGAGTATTTGAGGGGGTAGCAGAATTCCTGATGTAGTGGTGAAATACGTAGATATCAGGAGGAATACCTGTGGCGAAGGCGGCTACCTGGCGAATTACTGACACTGAGATCCGAAAGCGTGGGGAGCAAACAGGA
>JN596687.1.1426
TACGGAGGGTGCGAGCGTTGTTCGGAATAACTGGGCGTAGAGTGCGAGCAGGCGGGTTGGCAAGTCGATTGTGAAAGCCCGAAGCTTAACTTCGGAATTGCAGTCGAAACTGCTAATCTTGAATGCCTGAGAGGGTAGCGGAATCCCTGGTGTAGAAGTGAAATTCGTAGATATCAGGAGGAACACTTGTGGCGAAGGCGGCTACCTGGCAGTGCATTGACGCTGAATCGCGAAAAGCGTGGGGAGCAAACAGG
>JN596688.1.1441
TACGAAGGGAGCAAGCGTTGTTCGGATTTACTGGGCGTAAAGGGCGTGTAGGCGGATCGATCAGTTGAACGTGAAAACTGCGGGCTCAACCTGCAGATTGCGTTCAAAACTGTCGATCTTGAGTCCAGGAGAGGAAAGCGGAATCGACAGTGTAGCGGTGAAATGTGTAGATATTGTCGAGAACACCGGTGGCGAAGGCGGCTTTCTGGCCTGGTACTGACGCTGAGACGCGAAAGCTAGGGGAGCGAACGGG
>JN596689.1.1429
TACGAGGGGGGCAAGCGTTGTTCGGAATTACTGGGCGTAAAGGGCGCGTAGGCGGTCCGACAAGTCTTCCGTGAAAGCCCACGGCTCAACCGTGGAACTGCGGGGGAAACTGCCAGACTTGAGTCCGGGAGGGGAGAGTGGAATTCCCAGTGTAGCGGTGAAATGCGCAGATATTGGGAGGAACACCGGAGGCGAAGGCGTCTCTCTGGACCGGTACTGACGCTGAGGCGCGAAAGTCAGGGGAGCGAACGGG
>JN596691.1.1435
CACGTAAGGGGCGAGCGTTGTTCGGAATTATTGGGCGTAAAGGGCGCGTAGGCGGTGCAGCAAGCTTGGTGTAAAAGGCTCGGGCTCAACCCGAGGAATGCGCTGGGAACTGCTGTGCTAGAGTCTTGGAGGGGAAGCTGGAACTCCTGGTGGAGGGGTGAAATCTGTAGATATCAGGAAGAACACCGGTAGCGAAGGCGAAGCTTCTGGCCAAAGACTGACGCTGAGGCGCGAAAGCGTGGGGAGCGAACAGG
>JN596692.1.1451
TACGTAGGGAGCGAGCGTTGTTCGGATTTACTGGGCGTAAAGGGCACGTAGGCGGGTATGCAAGTCGGTTGTGAAATCCTCTGGCTCAACCAGAGAACTGCAGCCGAAACTGCACACCTTGAGTCCAGCAGAGGGAATCGGAATCCCAGGTGTAGCGGTGAAATGCGTACATATCTGGGAGAACACCAGTGGCGAAGGCGGATTCCTGGGCTGGTACTGACGCTGAGGTGCGAAAGCTAAGGGAGCGAACAGGA
>JN596693.1.1449
TACGTGGGGAGCGAGCGTTGTTCGGATTTACTGGGCGTAAAGAGCACGTAGGCGGGTGTGGAAGTCGATCGTGAAATCCTCTGGCTCAACCAGAGAACTGCGACCGAAACTCCACGTCTTGAGTGTAGCAGAGGGAACCGGAATCGACTGTGTAGCGGTGAAATGCGTAGAGATAGTCGAGAACACCAGTGGCGAAGGCGGGTTCCTGGGCTATCACTGACGCTGAGGTGCGAAAGTGTGGGGAGCGAACAGG
>JN596694.1.1513
TACGGAGGGGGCAAGCGTTGCTCGGAATTACTGGGCGTAAAGGGTCCGCAGGCTGTCAGGCAAAGTTGGTTGTGAAAGCTCAAGGCTTAACCTTGGAATTGCATCCAAAACTGCCTGACTAGAGTCCAAGAGAGGTTTGGCGGAATTTCCCGGTGTAGCGGTGAAAATGCATAGATATCGGGGAGGAACACCAGAGGCGAAGGCGGCCACTGGCTTGGTACTGACGCTCAGGGGACGAAAAGCGTGGGTAGCAAACCGGG
>JN596700.1.1506
TACGGAGACTGCGAGCGTTACTCGGATTCACTGGGCGTAAAGGGTGCGCAGGCGGCCAGGTGTGTCAGATGTGAAAGCCTACGGCTCAACCGTAGAACTGCATTTGAAACTACTTGGCTAGAGTATCGGAGAGGTAAGCGGAATTCCTAGTGTAGCGGTGAAATGCGTAGATATTAGGAGGAACACCGAAGGCGAAGGCAGCTTACTGGACGATTACTGACGCTCAGGCACGAAAGCGTGGGGAGCGAAAGGG
>JN596701.1.1422
TACGTAGGGAGCAAGCGTTACCCGGAATTACTGGGCGTAAAGAGCGCGTAGGCGGCTTGGTAAGTCTCTTGTGAAAGCTCCCGGCTCAACTGGGAGAGGTCAAGAGAAACTGCCTCGCTTGAGGGCGGTAGAGGAAAGCGGAATTCCCGGTGTAGCGGCGAAATGCGTAGATATCGGGAGGAACACCAGTGGCGAAGGCGGCTTTCTGGGCCGTGCCTGACGCTGAGGCGCGAGAGCGTGGGGAGCAAACTGG
>JN596702.1.1429
CACGTAGGACACGAACGTTATCCGGAATTACTGGGCGTAAAGGGCTTGCAGGCGGCTCTTCAAGACGGACATGAAAGCCCGGGGCTCAACTCCGGGAGGCTGTCGGTGACTGGGGGGCTTGAGCGTGGGAGAGGGGCGTGGAATTCCGCGTGTAGTGGTGAAATGCGTAGAGATGCGGAGGAACACCGGAGGCGAAGGCGGCGCCCTGGCCCACGGCTGACGCTGAGGAGCGAAAGCATGGGGAGCGAACGGG
>JN596705.1.1466
AACGTAGGACACGAACGTTATCCGGAGTTACTGGGCGTAAAGCGCGCGCGGGCGGTTGGTCAAGTCACCTATGAAAGTTACTGGCTAAACTGGTAAAAGTTAGGTGAGACTGGTTGACTAGAGAGAAATAGAGGGAAGTAGAATTCCGGGTGTAGTGGTGAAATGCGTAGATATCCGGAGGAATACCGGTGGCGAAGGCGGCTTCCTGGATTTCCACTGACGCTGAGGCGCGAAAGCGTGGGTAGCGAACGGG
>JN596706.1.1527
TACGGAAGGGGCTAGCGTTGTTCGGAATCATTGGGCGTAAAGGGCGCGTAGGTGGTCTTATGTGTCCGTCGTGAAAGGGCACGGCTCAACCGTGTTTGGTCGGCGGAAACTGTAAGACTTGAGGCTGGGAGGGGCTGGAGGAATTCCCTGTGTAGCGGTGAAATGCGTAGAGATAGGGGAGAACACTCGTGGCGAAGGCGTCCAGCTGGACCAGTCCTGACACTGAGGCGCGAAAGCGTGGGTAGCAAACAGG
>JN596713.1.1379
TACGTAGGAACCGAGCGTTGTCCGGATTTACTGGGCGTAAAGTGCGCGTAGGCGGTTTGTTAAGTCTCATGTGAAATCTCCCGGCTCAACTGGGAGGGGTCATGGGATACTGGCAGACTTGAGTGCGGCAGAGGGGAGTGGAATTCCCGGAGTAGTGGTGGAATGCGTAGATACCGGGAGGAACACCAGAGGCGAAGGCGACTCCCTGGGCCGTGTCTGACGCTGAGGCGCGAAAGCGTGGGTAGCAAACCGG
>JN596715.1.1382
TACGTAGGGGGCAAGCGTTACCCGGATTTACTGGGCGTAAAGTGCGCGTAGGCGGTTGGATAAGTCTCTTGTGAAAGCTCCCGGCTCAACTGGGAGAGGTCAAGGGATACTATTCGACTAGAGGACAGCAGAGGTAAGCAGAATTCCCGGTGTAGCGGTGGAATGCGTAGATATCGGGAGGAACACCAGTGGCGAAAGCGGCTTACTGGGCTGTTGCTGACGCTGAGGCGCGAGAGCGTGGGGAGCAAACTGG
>JN596716.1.1388
TACGTAGGTGACGAGCGTTGTCCGGATTTACTGGGCGTAAAGCGCCCGCAGGCGGCCCGGCAAGTTTCAGGTGAAATCTCCCGGCTCAACCGGGAGGGGTCCTGGAAAACTGCCAGGCTTGAGGCAGGCAGGGGAATGCGGAATTTCCGGTGTAGCGGTGAAATGCGTAGATATCGGAAGGAACACCAGCGGCGAAGGCGGCATTCTGGGCCTGACCTGACGCTCAGGGGCGAAAGCGTGGGGAGCGAACCGG
>JN596717.1.1390
GACGTAGGTGGCGAGCGTTATCCGGATTTACTGGGCGTAAAGCGTACGTAGGCGGCGTCGCAAGTCTGCCGTGAAATCTCCCGGCTCAACCGGGAGCGGCCGGTGGAAACTGCGACGCTCGAGGGGCGTAGAGGCAAGCGGAATTCCCGGAGTAGTGGTGGAATGCGTAGATACCGGGAGGAGCACCAGTGGCGCAAGCGGCTTGCCAGACGCATCCTGACGCTGAGGTACGAAAGCGTGGGTAGCGAACCGG
>JN596721.1.1390
TACGTAGGGGGCAAGCGTTACCCGGAATTACTGGGCGTAAAGAGCGCGTAGGCGGCTAGGTAAGTCTCTTGTGAAAGCTCCCGGCTTAACTGGGAGAGGTCAAGAGATACTACCTGGCTAGAGGGCAGTAGAGGAAGGCGGAATTCCCGGTGTAGCGGTGAAATGCGTAGATATCGGGAGGAACACCAGTGGCGAAGGCGGCCTTCTGGGCTGTGCCTGACGCTGAGGCGCGAGAGCGTGGGGAGCAAACAGG
>JN596722.1.1395
TACGTAGGGGGCAAGCGTTACCCGGAATCACTGGGCGTAAAGTGCGCGTAGGCGGTTGGATAAGTCTCTTGTGAAAGCTCCCGGCTCAACTGGGAGAGGTCAAGGGATACTATTCGACTAGAGGACAGCAGAGGTAAGCAGAATTCCCGGTGTAGCGGTGGAATGCGTAGATATCGGGAGGAACACCAGTGGCGAAAGCGGCTTACTGGGCTGTTTCTGACGCTGAGGCGCGAGAGCGTGGGGAGCAAACTGG
>JN596726.1.1414
TACGGAGGGTGCGAGCGTTAATCGGAATTACTGGGCGTAAAGCGCACGTAGGAGGCGGGATCAGTCAGATGTGAAATCCCCGGGCTCAACCTGGGAATTGCATTTGATACTGTCCCGCTAGAGTCTGGCAGAGGTAAGCGGAATTCCGGGTGTAGCGGTGGAATGCGTAGATATCCGGAAGAACACCAGTGGCGAAGGCGGCTTACTGGGCCAAGACTGACTCTGAGGTGCGAAAGCGTGGGGAGCGAACAGG
>JN596727.1.1416
TACGGAGAGTGCGAGCGTTGTTCGGAATAACTGGGCGTAGAGTGCGAGCAGGCGGGTTGGCAAGTCGATTGTGAAAGCCCGGAGCTTAACTTCGGAATTGCAGTCGAAACTGCTGATCTTGAATGCCTGAGAGGGTAACGGAATTCTTGGTGTAGAAGTGAAATTCGTAGATATCAGGAGGAACACTTGTGGCGAAGGCGGTTACCTGGCAGTGCATTGACGCTGAATCGCGAAAGCGTGGGGAGCAAACAGG
>JN596728.1.1410
TACGGAGGGGGCGAGCGTTATCCGGAATTACTGGGCGTAAAGGGCGCGTAGGCGGTATAGCTAGCCGCTTGTGGAAGCTTCTGGCTCAACCAGGAGAGGCCAAGCGGGACGGTTATACTGGAGGCAGGCAGAGGGTCGCGGAACTGGCGGAGGAGTGGTGAAATACGTAGATATCGCCAGGAACACCGGTGGCGAAGGCGGCGGCCTGGGTCTGTGCTGACGCTGAGGCGCGAAAGCGAGGGGAGCGAACGGG
>JN596729.1.1425
TACGTATGGGGCGAGCGTTGTTCGGAATTATTGGGCGTAAAGGGCGCGTAGGCGGTTTCGCAAGCCCGGTGTGAAAGGCTTCGGCTCAACCGAAGTTGTGCGCTGGGAACTGTGCGACTAGAGTTCTGGAGGGGAAGCTGGAATTCCTGGTGTAGGGGTGAAATCTGTAGATATCAGGAAGAACACCGGTGGCGAAGGCGAGCTTCTGGCCAGAAACTGACGCTGAGGCGCGAAAGCGTGGGGAGCGAACAGG
>JN596735.1.1439
TACGTGGGGAGCAAGCGTTGTTCGGATTTACTGGGCGTAAAGAGCTCGTAGGCGGGTGCATAAGTCGGGTGTGCAATCCTCTGGCTCAACCAGAGAACTGCACCCGAAACTGTGCATCTTGAGTTCAGCAGAGGGAATCGGAATCAGTTGTGTAGCGGTGAAATGCGTAGAGATAACTGAGAACACCAGTGGCGAAGGCGGATTCCTGGGCTGACACTGACGCTGAGGAGCGAAAGCTGGGGGAGCGAACAGG
>JN596738.1.1441
TACGGAGGGTGCAAGCGTTAATCGGAATTACTGGGCGTAAAGCGCACGCAGGTGGCTGGGTCAGTCGGATGTGAAATCCCCGGGCTTAACCTGGGAATTGCATTCGAAACTGCCCGGCTAGGGTATGGGAGAGGGAAGTGGAGTTCCCGGTGTAGCGGTGAAATGCATAGATATCGGGAGGAACACCAGTGGCGAAGGCGGCTTCCTGGCCCAATACTGACACTCAGGTGCGAAAGCGTGGGGAGCAAACAGG
>JN596739.1.1433
TACGTAGGGAGCGAGCGTTGTTCGGATTTACTGGGCGTAAAGGGCACGTAGGCGGGTATGCAAGTCGGTTGTGAAATCCTCTGGCTCAACCAGAGAACTGCAGCCGAAACTGCACACCTTGAGTCCAGCAGAGGGAATCGGAATCCCAGGTGTAGCGGTGAAATGCGTAGATATCTGGGAGAACACCAGTGGCGAAGGCGGATTCCTGGGCTGGTACTGACGCTGAGGTGCGAAAGCTAAGGGAGCGAACAGG
>JN596740.1.1487
TACGGAAGGGGCGAGCGTTGTTCGGAATCATTGGGCGTAAAGGGCGTGTAGGTGGTCTTATATGTCCGTCGTGAAAGTGCACGGCTCAACCGTGTTTAGTCGTCGGAAACTGTAAGACTCGAGGCTGGGAGGGGCTAGAGGAATTCCCTGTGTAGCGGTGAAATGCGTAGAGATAGGGGAGAACACTCGTGGCGAAGGCGTCTAGCTGGACCAGTCCTGACACTGAGGCGCGAAAGCGTGGGTAGCAAACAGG
>JN596745.1.1374
TACGTAGGTGGCAAGCGTTGTCCGGAATTACTGGGCGTAAAGGGTCCGTAGGCGGTTCGGTAAGTCTTCTGTGAAAGCTCCAGGCTCAACTTGGAGTCGTCGGGAGAAACTGCCGAACTAGAGACTGTCAGAGGCAGGTGGAATTCCCGGTGTAGTGGTGAAATACGTAGATATCGGGAGGAACACCAGTGGCGAAAGCGGCCTGCTGGGGCAGTTCTGACGCTAAGGGACTAAAGCGTGGGGAGCGAACCGG
>JN596747.1.1388
TACGTAGGAACCGAGCGTTGTCCGGATTTACTGGGCGTAAAGTGCGCGTAGGCGGTCCGTTAAGTCTCATGTGAAATCTCCCGGCTCAACTGGGAGGGGTCATGGGATACTGGCAGACTTGAGTGCGGCAGAGGGGAGTGGAATTCCCGGAGTAGTGGTGGAATGCGTAGATACCGGGAGGAACACCAGAGGCGAAGGCGACTCCCTGGGCCGTGTCTGACGCTGAGGCGCGAAAGCGTGGGTAGCAAACCGG
>JN596749.1.1386
GACGAGGGGTCCGAGCGTTGTCCGGAATCATTGGGCGTAAAGAGGGTGTAGGTGGCCTTGTCAGTCAGGAGTGAAAGCCCCGGGCTTAACCCGGGAAGTGCTTTTGATACTACAGGGCTTGAGTGTGAAAGAGGGCAGTAGAATTCCTGGTGTAGCGGTGAAATGCGTAGATATCAGGAGGAATACCGGAGGCGAAGGCGTCTGCCTGGTTCAACACTGACACTGAGACCCGAAAGCGTGGGGAGCAAACAGG
>JN596750.1.1394
GACGTAGGAGGCGAGCGTTGTCCGGATTTACTGGGCGTAAAGGGCGAGTAGGCGGCCCACCAAGTCTCATGTGAAATCTCTCGGCTCAACTGGGAGGGGTCATGGGAAACTGGCGGGCTCGAGGGCAGTAGAGGAGAGTGGAATTCCCGGAGTAGCGGTGAAATGCGTAGATACCGGGAGGAACACCCGAGGCGAAGGCGACTCTCTGGGCTGCACCTGACGCTGAGGCGCGAGAGCATGGGGAGCGAACCGG
>JN596751.1.1394
TACGTAGGAGGCGAGCGTTATCCGGATTTACTGGGCGTAAAGGGCGAGCAGGCGGCTCGTCAGGTCTCATGTGAAATCTCCCGGCTCAACTGGGAGGGGTCGTGGGAAACCGGCGGGCTTGAGGACAGCAGAGGAAAGTGGAATTCCCGGAGTAGTGGTGGAATGCTTAGATACCGGGAGGAACACCAGTGGCGAAGGCGGCTTTCTGGGCTGATCCTGACGCTGAGGCGCGAAAGCGTGGGGAGCAAACCGG
>JN596753.1.1399
TACGTAGGTGGCAAGCGTTGTCCGGAATTACTGGGCGTAAAGGGTCCGTAGGCTGTTCGGTAAGTCTTCTGTGAAAGCTCCAGGCTCAACTTGGAGTGGTCGGGAGAAACTGCTGGACTAGAGACTGTCCGAGGCAGGTGGAATTCCCGGTGTAGTGGTGAAATACGTAGATATCGGGAGGAACACCAGTGGCGAAAGCGGCCTGCTGGGGCAGTTCTGACGCTAAGGGACTAAAGCGTGGGGAGCGAACCGG
>JN596754.1.1412
GACGAGGGATCCAAGCGTTGTCCGGAATCATTGGGCGTAAAGAGGGTGTAGGTGGCTTTGTCAGTCAGAAGTGAAAGCCTTGGGCTTAACCCAAGAAGTGCTTTTGATACTGCAAAGCTTGAGTGCGAAAGAGGGCAGTAGAATTCCTGGTGTAGCGGTGAAATGCGTAGATATCAGGAGGAATACCGGAGGCGAAGGCGTCTGCCTGGTTCGACACTGACACTCAGACCCGAAAGCGTGGGGAGCAAACAGG
>JN596758.1.1437
TACGTGGGGGGCAAGCGTTGTCCGGATTTACTGGGCGTAAAGCGTGTGTAGGCGGTTACATAAGTCGAGTGTGAAATGGCTTGGCTCAACCAAGCAACTGCGCTCGATACTGTGTGGCTTGAGTACGGAAGAGGAAAGTGGAATGTAAGGTGTAGCGGTGAAATGCGTAGATATCTTATAGAACACCTATGGCGAAGGCAGCTTTCTGGTCCGATACTGACGCTGAGTACACGAAAGCTTGGGGAGCGAACGGG
>JN596759.1.1443
TACGTAGGGGGCAAGCGTTGTCCGGAATCACTGGGCGTAAAGCGCGCGCAGGCGGTAGGGTAAGTCAGACGTGAAAGGGTTCGGCTCAACCGAACCATTGCGTTTGATACTGCTTTACTTGAGTCTAGAAGAGGAAAGTGGAATGTATGGTGTAGCGGTGGAATGCTTAGATATCATATAGAACACCCGTGGCGAAGGCGGCTTTCTGGGTCTAAGACTGAACGCTCATGCGCGAAAGTTTGGGGAGCAACCGGG
>JN596760.1.1442
TACGTAGGGAGCGAGCGTTGTTCGGATTTACTGGGCGTAAAGGGCACGTAGGCGGGTATGCAAGTCGGTTGTGAAATCCTCTGGCTCAACCAGAGAACTGCAGCCGAAACTGCACACCTTGAGTCCAGCAGAGGGAATCGGAATCCCAGGTGTAGCGGTGAAATGCGTAGATATCTGGGAGAACATCAGTGGCGAAGGCGGATTCCTGGGCTGGTACTGACGCTGAGGTGCGAAAGCTAAGGGAGCGAACAGG
>JN596761.1.1455
TACGGAAGGGGCGAGCGTTGTTCGGAATCATTGGGCGTAAAGGGCGCGTAGGTGGTCTTATATGTCCGTCGTGAAAGTGCACGGCTCAACCGTGTTTAGTCGTCGGAAACTGTAAGACTCGAGGCTGGGAGGGGCTAGAGGAATTCCCTGTGTAGCGGTGAAATGCGTAGAGATAGGGGAGAACACTCGTGGCGAAGGCGTCTAGCTGGACCAGTCCTGACACTGAGGCGCGAAAGCGTGGGTAGCAAACAGG
>JN596762.1.1448
TACGTGGGGAGCGAGCGTTGTTCGGATTTACTGGGCGTAAAGAGCACGTAGGCGGGTGTGGAAGTCGATCGTGAAATCCTCTGGCTCAACCAGAGAACTGCGACCGAAACTCCACGTCTTGAGTATAGCAGAGGGAACCGGAATCGACTGTGTAGCGGTGAAATGCGTAGAGATAGTCGAGAACACCAGTGGCGAAGGCGGGTTCCTGGGCTATCACTGACGCTGAGGTGCGAAAGTGTGGGGAGCGAACAGG
>JN596763.1.1480
TACGTAGGAGGCGAGCGTTGCCCGGATTTATTGGGCGTAAAGGGCGCGTAGGCGGCCTGGAAAGTCCTTTGTGAAATCTCCCGGCTTAACTGGGAGGGGTCAGAGGAAACTATCAGGCTTGAGGGGAGCAGAGGAGAACGGAATTCCCGGTGTAGCGGTGAAATGCATAGATATCGGGAGGAACACTTGTGGCGAAGGCGGTTCTCTGGGCTCTTCCTGACGCTGAGGTGCGAAAGCGTGGGGAGCAAACCGG
>JN596764.1.1510
TACGAAGGGGGCAAGCGTTGTTCGGATTTACTGGGCGTAAAGGGCGTGCAGGCGGACCGATAAGTCGTCTGTGAAATCTGTCGGCTCAACCAACAACTGGCAGTCGAAACTATCGGTCTTGAGTACAGGAGAGGAGAGCGGAATCTCAGGTGTAGCGGTGAAATGCGTAGATATCTGAGAGAACACCGGGTGGCGAAGGCGGCTCTCTGGCCTGATACTGACGCTGAGGCGCGAAAGCTAGGGGAGCGAACGGG
>JN596765.1.1388
TACGTAGGGCGCAAGCGTTGTCCGGATTCATTGGGCGTAAAGGGCTCGTAGGCGGTTTGGTAAGTCGGGTGTGAAAACTCAGGGCTCAACTCTGAGACGCCACTCGATACTGCCATGACTAGAGTCCGGTAGGGGAGTGTAGAATTCCTGGTGTAGCGGTGAAATGCGCAGATATCAGGAGGAATACCGATAGCGAAGGCAGCACTCTGGGCCGGTACTGACGCTGAGGAGCGAAAGCGTGGGGAGCAAACAGA
>JN596766.1.1383
TACGTAGGTGGCAAGCGTTGTCCGGAATTACTGGGCGTAAAGGGTCCGTAGGCGGTTCTGTAAGTCTTCTGTGAAAGCTCCAGGCTCAACTTGGAGTGGTCGGGAGAAACTGCGGGACTAGAGACTGTCAGAGGCAGGTGGAATTCCCGGTGTAGTGGTGAAATACGTAGATATCGGGAGGAACACCATTGACGAAAGCGGCCTGCTGGGGCAGTTCTGACGCTAAGGGACTAAAGCGTGGGGAGCGAACCGG
>JN596767.1.1423
AACGTAGGACACGAACGTTATCCGGAGTTACTGGGCGTAAAGCGCGCGTAGGCGGTTTGTTAAGTTACCTATGAAAGGTACCGGCTAAACTGGTATAGGTTGGGTGAAACTGGCAGACTAGAGAGAAATAGAGGGAAGTAGAATTCCGGGTGTAGTGGTGAAATGCGTAGATATCCGGAGGAATACCGGTGGCGAAGGCGGCTTCCTGGATTTCCACTGACGCTGATGCGCGAAAGCGTGGGTAGCGAACGGG
>JN596769.1.1394
AACGTAGGACACGAACGTTATCCGGAGTTACTGGGCGTAAAGGGCGCGCAGGCGGAAGTGCAAGTTTGGTATGAAAAGCGCTGGCTAAACTGGCGGGGTGTATCAAAAACTGCACGACTAGAGCGAAATAGAGGGAAGTAGAATTCCGGGTGTAGTGGTGAAATGCGTAGATATCCGGAGGAATATCAGAGGCGAAGGCGGCTTCCTGGATTTCGGCTGACGCTGAGGCGCGAAAGCGTGGGTAGCGAACGGG
>JN596772.1.1377
AACGTAGGACACGAACGTTATCCGGAGTTACTGGGCGTAAAGAGCGCGTAGGCGGTTGGTTAAGTTACCTATGAAAGGTACTGGCTAAACTGGTATAAGTTGGGTGAAACTGGTCAACTAGAGGTAAATAGAGGGAAGTGGAATTCCGGGTGTAGTGGTGAAATGCGTAGATATCCGGAGGAATACCGGTGGCGAAGGCGGCTTCCTGGATTTTATCTGACGCTGAGGCGCGAAAGCGTGGGTAGCGAACGGG
>JN596777.1.1357
TACGTAGGACCCAAGCGTTATCCGGAATTACTGGGCGTAAAGAGTTGCGTAGGCGGTCGTTTAAGCGATGTATTAAATCGTATGGCTTAACCATATAGCTGTATATCGAACTGGATGACTAGAGTATAGGAGAGGTCGCTGGAATTTCTGGTGGAGGAGTGAAATCCGTAGATATTAGAAGGAACACCAATGGCGTAGGCAGGTGACTGGCCTATTACTGACGCTAAGGCACGAAAGCGTGGGGAGCGAACGGG
>JN596778.1.1389
AACGTAGGACACGAACGTTATCCGGAGTTACTGGGCGTAAAGCGCGCGCAGGCGGTTGAGTAAGTCTTCTATGAAAGTCGCTGGCTAAACTGGCGGAGTGTGGGAGAGACTGCTGAACTAGAGAGAAATAGAGGGAAGTAGAATTCCGGGTGTAGTGGTGAAATGCGTAGATATCCGGAGGAATATCAGAGGCGAAGGCGGCTTCCTGGATTTCCACTGACGCTGAGGCGCGAAAGCGTGGGTAGCGAACGGG
>JN596780.1.1398
CACGTAGGTGTCGAGCGTTATCCGGAATTACTGGGCGTAAAGGGTGCGCAGGCGGCTGCGCAAGTCTGGCGTGAAAGCTCCTGGCTTAACTGGGAGAGGACGTTGGAAACTGCGTAGCTAGAGTGAATGAGAGGGGGGCGGAAATCCCGGTGTAGTGGTGGAATGCGTAGAGATCGGGAAGAACACCAGAGGCGAAGGCGGCTCCCTGGCATTCGACTGACGCTGAGGCACGAAAGCGTGGGTAGCGAACGGG
>JN596781.1.1395
AACGTAGGACACGAACGTTATCCGGAGTTACTGGGCGTAAAGCGCGCGCGGGCGGTTGGTTAAGTTACCTATGAAAGGTACCGGCTAAACTGGTATAGGTTGGGTGAAACTGGTCAACTAGAGGGGAATAGAGGGAAGCGGAATTCCGGGTGTAGTGGTGAAATGCGTAGATATCCGGAGGAATACCGGTGGCGAAGGCGGCTTCCTGGATTTCATCTGACGCTGATGCGCGAAAGCGTGGGTAGCGAACGGG
>JN596782.1.1386
AACGTAGGACACGAACGTTATCCGGAGTTACTGGGCGTAAAGAGCGCGCGGGCGGTGAGGTAAGTTACCTATGAAAGTTGCTGGCTAAACTGGCAGAAGCTAGGTAAAACTGTCTGACTAGAGCGAAATAGAGGGAAGTGGAATTCCGGGTGTAGTGGTGAAATGCGTAGATATCCGGAGGAATACCGGTGGCGAAGGCGGCTTCCTGGATTTTGTCTGACGCTGAGGCGCGAAAGCGTGGGTAGCGAACGGG
>JN597283.1.1346
TACGGAGGGTGCGAGCGTTGTCCGGATTTATTGGGTTTAAAGGGTGCGTAGGTGGCTTGATAAGTCAGTGGTGAAATACATCCGCTTAACGGATGAGGTGCCATTGATACTGTTAAGCTTGAAAGAATTGGAGGCTGCCGGAATGGATGGTGTAGCGGTGAAATGCATAGATATCATCCAGAACACCGATTGCGAAGGCAGGTGGCTACGATTTATTTGACACTGAGGCACGAAAGCATGGGGAGCGAACAGG
>JN599166.1.1795
TTCCAGCTCCAATAGCGTATATTAAAGTTGTTGCAGTTAAAAAGCTCGTAGTTGGATTTGTGGTGTGTCCAGTCGGCCTTTGCTCTTTGAGTGATTGCGCTGTACTGGTCTGCCATGTTTGGGTGGAATCTGTGTGGCATTAAGTTGTCGTGCAGGGGATGCCCATCGTTTACTGTGAAAAAATTAGAGTGTTCAAAGCAGGCTTATGCCGTTGAATATATTAGCATGGAATAATGATATAGGACCTTGGTACTATTTTGTTGGTTTGCGCACTAAGGTAATGATTAAGAGGGACAGTTGGGGGTATTTGTATTCCATTGTCAGAGGTGAAATTCTTGGATTTTTGGAAGACAAACTACTGCGAAAGCATTTACCAAGGATGTTTTCATTAATCAAGAACGAAAGTTAGGGGATCGAAGATG
>JN600323.1.1530
TACGGAGGGTGCAAGCGTTAATCGGAATGACTGGGCGTAAAGCGCACGCAGGCGGTTTGTTAAGTCAGATGTGAAATCCCCGAGCTTAACTTGGGAACTGCATTTGAAACTGGCAAGCTAGAGTCTTGTAGAGGGGGGTAGAATTCCAGGTGTAGCGGTGAAATGCGTAGAGATCTGGAGGAATACCGGTGGCGAAGGCGGCCCCCTGGACAAAGACTGACGCTCAGGTGCGAAAGCGTGGGGAGCAAACAGG
>JN600330.1.1531
TACGGAGGGTGCAAGCGTTAATCGGAATGACTGGGCGTAAAGCGCACGCAGGCGGTCTGTTAAGTTGGATGTGAAATCCCCGGGCTTAACCTGGGAACTGCATTCAAAACTGACAGGCTAGAGTCTTGTAGAGGGGGGTAGAATTCCAGGTGTAGCGGTGAAATGCGTAGAGATCTGGAGGAATACCGGTGGCGAAGGCGGCCCCCTGGACAAAGACTGACGCTCAGGTGCGAAAGCGTGGGGAGCAAACAGG
>JN600569.1.1347
TACGTAGGGGTGCAAGCGTTGTCCGGAATTATTGGGCGTAAAGAGCTCGTAGGCGGGTTTGTCGCGTCGGCTGTGAAAACTCGGGGCTCAACTCCGAGCTTGCAGTCGATACGGGCTGACTGGAGTTCGGCAGGGAGACTGGAATTCCTGGTGTAGCGGTGAAATGCGCAGAATATCAGGAGGAACACCGGTGGGCGAAGGCGGGTCTCTGGGCCGATACTGACGCTGAGGAGCGAAAGCGTGGGGGAGCGAACAGG
>JN600581.1.1375
TACGAAGGGTGCAAACGTTGCTCGGAATTATTGGGCGTAAAGCGCACGTAGGCGGCTTAGCAAGTCGGATGTGAAATCCCTCGGCTCAACCAAGGAAGTGCATCCGAAACTGCTGAGCTTGAGTACTAAAGAGGATCGCGGAATTCCCGGTGTAGAGGTGAAAATTCGTAGATATCGGGAGGAACACCAGTGGCGAAGGCGGCGATCTGGGTAGATACTGACGCTGAGGTGCGAAAGCGTGGGGAGCAAACAGG
>JN600586.1.1343
TACGTAGGGTGCAAGCGTTGTCCGGAATTATTGGGCGTAAAGAGCTCGTAGGCGGTTTGTCGCGTCGGCTGTGAAAACTCGGGGCTCAACTCCGAGCTTGCAGTCGATACGGGCTGACTGGAGTTCGGCAGGGGAGACTGGAATTCCTGGTGTAGCGGTGAAATGCGCAGATATCAGGAGGAACACCGGTGGCGAAGGCGGGTCTCTGGGCCGATACTGACGCTGAGGAGCGAAAGCGTGGGGAGCGAACAGG
>JN600594.1.1392
TACGTAGGGGGCAAGCGTTGTCCGGAATTATTGGGCGTAAAGCGCGCGCAGGCGGTCATTTAAGTCTGGTGTTTAATCCCGGGGCTCAACCCGGATCGCACTGGAAACTGGGTGACTTGAGTGCAGAAGAGGAGAGTGGAATTCCACGTGTAGCGGTGAAATGCGTAGATATGTGGAGGAACACCAGTGGCGAAGGCGACTCTCTGGGCTGTAACTGACGCTGAGGCGCGAAAGCGTGGGGAGCAAACAGG
>JN600601.1.1341
TACGTAGGGGGCAAGCGTTGTCCGGAATTATTGGGCGTAAAGCGCGCGCAGGCGGTCATTTAAGTCCTGGGTGTTTAATCCCGGGGCTCAACCCCGGATCGCACTGGAAACTGGGGTGACTTGAGTGCAGAAGAAGGAGAAGTGGAATTCCACGTGTAGCGGTGAAATGCGTAGATATGTGGAGGAACACCAGTGGCGAAGGCGACTCTCTGGGCTGTAACTGACGCTGAGGCGCGAAAGCGTGGGGAGCAAACAGG
>JN600604.1.1377
TACGTAGGGGGCAAGCGTTGTCCGGAATTATTGGGCGTAAAGCGCGCGCAGGCGGTCATTTAAGTCTGGTGTTTAATCCCGGGGCTCAACCCCGGATCGCACTGGAAACTGGGTGACTTGAGTGCAGAAGAGGAGAGTGGAATTCCAAGTGTAGCGGTGAAATGCGTAGAGATTTGGAGGAACACCAGTGGCGAAGGCGACTTTCTGGTCTGTAACTGACACTGAGGCGCGAAAGCGTGGGGAGCAAACAGG
>JN601517.1.1434
ACGTAGGGTGCAAGCGTTAATCGGAATTACAGGGCGTAAAGCGTGCGCAGGCGGTGATGTAAGACAGATGTGAAATCCCCGGGCTCAACGTGGGAACTGCATTGTGACTGCATCGCTGGAGTACGGCAGAGGGGGATGGAATTCCGCGCGTAGCAGTGAAATGCGTAGATATGCGGAGGAACACCGATGGCGAAGGCAATCCCCTGGGCCTGTACTGACGCTCATGCACGAAAGCGTGGGGAGCACACAGG
>JN602186.1.1719
TTCCAGCTCTGTAAGCGTATACCAAAGTTGTTGCAGTTAAAACGCTCGTAGTCGGAGGTTGGCGGGCGACTTGGGGCGTCTTTGCGGATGTTCTCAGGTCGGCCGCCTTTGTGGAGGGGGGCCTAGTGGTTCTTTACTGCATCGCTAGGTCGCTGCCACCGTTTACTGTGAAAAAATTAGAGTGTTCAAAGCAGGCGTTTGCCATGAATACATTAGCATGGAATAATAGAATAGGACCTGTATCCTATTTTGTTGGTTTGTTAGGATCGGGTAATGATTAAGAGGGATGGTTGGGGGCATTTGTATTCCAGCGTCAGAGGTGAAATTCTTGGATTGTTGGAAGACAAACAGCTGCGAAAGCGTCTGCCAAGGACATTTTCATTGATCAAGAACGAAAGTAAGGGGATCGAAGACG
>JN603278.1.1359
TACGTAGGGTGCAAGCGTTGTCCGGAATTATTGGGCGTAAAGAGCTCGTAGGCGGTTTGTCGCGTCTGCTGTGAAATCCCGAGGCTCAACCTCGGGTCTGCAGTGGGTACGGGCAGACTAGAGTGCGGTAGGGGAGATTGGAATTCCTGGTGTAGCGGTGGAATGCGCAGATATCAGGAGGAACACCGACGGCGAAGGCAGATCTCTGGGCCGTAACTGACGCTGAGGAGCGAAAGCATGGGGAGCGAACAGG
>JN603280.1.1359
TACGTAGGGTGCAAGCGTTGTCCGGAATTATTGGGCGTAAAGAGCTCGTAGGCGGTTTGTCGCGTCTGCTGTGAAATCCCGAGGCTCAACCTCGGGCCTGCAGTGGGTACGGGCAGACTAGAGTGCGGTAGGGGAGATTGGAATTCCTGGTGTAGCGGTGGAATGCGCAGATATCAGGAGGAACACCGATGGCGAAGGCAGATCTCTGGGCCGTAACTGACGCTGAGGAGCGAAAGCATGGGGAGCGAACAGG
>JN603837.1.2207
TTCCAGCTCCAAGGGCGTATACTAATATTGCTGCTGTTAAAACACTTGTAGTCTGCCACTGGGTGCAGGTCTGCTGGGTGGCCGGTGCGCTGTGGATGTGGATCGGTCGCCTTCCCGGCTTCCGGTCAGTCCCTGGTGCGCTGGAACACAACCCCCGGCAGTATGTCCTGCACCCGCCCCAACAATGGTGAGAATCTGCCCCTGCCAGAAGTCTCCTTCAGTGGTGACCGAAGCGGCCACGCACCCAGTGCTTGCGAGGACAATTGACAGGGACACGGCCCCGCGCCTGTGTAGTTCAACCCTGGTCCGCCACCGGGGCCCACCATTGCAGTCACCCTGGAAAACTCAGTGTGCCCAAAGCATCCACTCTCGGCCGGATGCCTGTCCATGGAATGTCAAAGCAACGACCGGATGTGGCGAATGGAGTTGTGCTGGCCTTGGAGCTCATACCGGGGAATCTGGTGCTGTGCAACTGGTGGTGGTCAGCGGGGGCCTCGGCTCCCGCGCCGCCGCCAGCTCTGCAGTCATTGAACGGAGACGATGGGACCACTCGAGGTGCAAGATATTGCAACGCCAGAGGTGAAATTCTTAGACCGCTGCACGATCCACAGCAGCGAAGGCGTTTGGCAAGGCTGAGTCCGTCGATCAAGAATGAGAGCCTGGGGATCCAAGATG
>JN603840.1.2235
TTCCAGCTCCAAGGGCGTATACTAATATTGCTGCTGTTAAAACACTTGTAGTCTGCCACTGGGTGCAGGTCTGCTGGGTGGCCGGTGCGCTGGGGATGTGGATCGGTCGCCTTCCCGGCTTCCGGTCAGTCCCTGGTGCGCTGGAACACAACCCCCGGCAGTATGTCCTGCACCCGCCCCAACAATGGTGAGAATCTGCCCCTGCCAGAAGTCTCCTTCAGTGGTGACCGAAGCGGCCACGCACCCAGTGCTTGCGAGGACAATTGACAGGGACACGGCCCTGCGTCCGTGTAATTCAACCCTGGTCCGCCACCGGGGCCCACCATTGCAGTCACCCTGGAAAACTCAGTGTGCCCAAAGCATCCACTCTCGGCCGGATGCCTGTCCATGGAATGTCAAAGCAACGACCGGATGTGGCGAATGGAGTTGTGCTGGCCTTGGAGCTCATACCGGGGAATCTGGTGCTGTGCAACTGGTGGTGGTCAGCGGGGGTCTCGGCTCCCGCGCCGCCGCCAGCTCTGCAGTCATTGAACGGAGACGATGGGACCACTCGAGGTGCAAGATATTGCAACGCCAGAGGTGAAATTCTTAGACCGCTGCACGATCCACAGCAGCGAAGGCGTTTGGCAAGGATGAGTCCGTCGATCAAGAATGAGAGCCTGGGGATCCAAGATG
>JN603842.1.2197
TTCCAGCTCCAAGGGCGTATACTAATATTGCTGCTGTTAAAACACTTGTAGTCTGCCACTGGGTGCAGGTCTGCTGGGTGGCCGGTGCGCTGAAGATGTGGATCGGTCGCCCTCCGGCGTCCGGTCAGTCCCCGGTGCGCTGGAACACAACCCCCGGCAGTATGTCCTGCACCCGCCCCAACAATGGTGAGAATCTGCCCCTGCCAGAAGTCTCCTTCAGTGGTGACCGAAGCGGCCACGCACCCAGTGCTTGCGAGGACATTGACAGGGACACGGCCCTGCGTCTGTGTAGTTCAACCCTGGTCCGCCACCGGGGCCCACCATTGCAGTCACCCTGGAAAACTCAGTGTGCCCAAAGCATCCACTCTCGGCCGGATGCCTGTCCATGGAATGTCAAAGCAACGACCGGATGTGGCGAATGGAGTTGTGCTGGCCTTGGAGCTCATACCGGGGAATCTGGTGCTGTGCAACTGGTGGTGGTCAGCGGGGGCCTCGGCTCCCGCGCCGCCGCCAGCTCTGCAGTCATTGAACGGAGACGATGGGACCACTCGAGGTGCAAGATATTGCAACGCCAGAGGTGAAATTCTTAGACCGCTGCACGATCCACAGCAGCGAAGGCGTTTGGCAAGGATGAGTCCGTCGATCAAGAATGAGAGCCTGGGGATCCAAGATG
>JN603847.1.2241
TTCCAGCTCCAAGGGCGTATACTAACATTGCTGCTGTTAAAACACTTGTAGTCTGCCACTGGATGCAGGTCTGCTGGGGGCCTGGGGTGACCGCCCAGTCTAAAGCTGGGGGGCACCACCCTGGGGACACAACCCCTGGCAGTATGTCCTGTATCCTCAATGATATGATGGTGAGAACTGCTCCTGCAAGAAGTCCCCTTCAGTGGAGACCCAAACCAGCAACACACCCCATGCTTGTCAAGCCTGTGGAAAGCCCAGCCCAGTGCTGCAACCTCTGCCCCAGACTGCTCTCGGAGCCCACCCATGCTGCCACCGTGGAAAACTCAGTGTGCTCAAAGCATCCTTCTTGGCTGGATGCCTATCCGTGGAATGGCAATGCATTGACCAGATGTGGCCATGGAGTTGTGCTAGCCTTGGAGCTCATCCAGGATAATCTGATGCTGTGTATTGGAAGTGCTGCCATGAGTTCCCTCCAGTCCCCATGAAGCAACCAGTTACAGTCACCAACCAGAGACGATGGGACCACTCAAGGTGGAAGATATTGCTGCGCCAGAGGTGAAATTCTTAGACCGCAGCAAGATCCACTGCGGCGAAGGCGTTCTGCATGTCTGAGTTCGTCGATCAAGAATGAGAGCCTGGGGAGCAAAGATG
>JN603848.1.2318
TTCCAGCTCCAAGGGCGTATACTAACATTGCTGCTGTTAAAACACTTGTAGTCTGCCACTGGGTTGCAGGTCTGCTGGGCGGCCAACTGTGCCTGTTTGTCCCCCTCACAGGGGGCAGCAGGTGCATTGGGACACAACCCCTGGCAGTATGCTCCTGCACCCACATTTTCACAAGGATGGTGAGACCTGCTCCTGCAAGGAGTCCCCTTCAGTGGGGGCCCCAAACAGCAACACACCCCAAGCTTGTCAAGGCCTTCAGGGACACAGTCCAGCACTGTGCATCCTCCCCAGTCTGCTACCGGAGTCCACCATCGCAGTCACCTTGGAAAACTCAGTGTGCTCAAAGCATCCATCCTTGGCTGGATGTCCATCCGCGGAATGACAAAGCACCGCCCAGATGGGCCATGGAGTTGTGCTGGCCTTGGAGCCCATGCAGGACAATCTGATGCTGTGAGATGGCACCTAGCTTGCCCTTGGCCTCTGAGTGGTCTCTACCTTCCATGGTGTGCCACCTCAGGGTCAGGGTGACTATGTCAGACTATGCAAGTCATTAACTGGAGATGATGGGACCACTCAAGGTGGAAGATATTGCAGCGCCAGAGGTGAAATTCTTAGACCGCTGCAAGATCCCCTGCGGCGAAGGCGTTCCACATGTCTGGATTCGTCGATCAAGAATGAGAGCCTGGGGAGCAAAGGTG
>JN603850.1.2360
TTCCAGCTCCAAGGGCGTATACTAACATTGCTGCTGTTAAAACACTTGTAGTCTGCCACTGGGTTGCAGGTCTGCTAGGCGGCCAACTGTGCCTGGCCTGTCCCCCTCCAAGGGGGCAGCAGGTGCATTGGGACACAACCCCTGGCAGTATGCTCCTGCACCCACAGTCACAAGGATGGTGAGACCTGCTCCTGCAAGGAGTCCCCTTCAGTGGGGGCCCCAAACAGCAACACACCCCAAGCTTGTCAAGGCCTTCAGGGACACAGTCCAGCACTGTGCAACCTCCCCAGTCTGCTACCGGAGTCCACCATCACAGTCACCCTGGAAAACTCAGTGTGCTCAAAGCATCCATCCTTGGCTGGATGTCCATCCGTGGAATGACAAAGCACCGCCCAGATGGGCCACAGAGTTGTGCTGGCCTTGGAGCCCATGCAGGACAATCTGATGCTGTGAGATGGCACCTAGCTTGCCCCTTGGCCTCTGGGTGTGCTTCCTACCTTCACTGGTGTTCACCCCAGGACCAGGGGCACTATGTCAGGCTATGCAAGTCATTAACTGGAGATGATGGGACCACTCAAGGTGGAAGATATTGCAGCGCCAGAGGTGAAATTCTTAGACCGCCGCAAGATCCCCTGCGGCGAAGGCGTTCCGCATGTCTGGATTCGTCGATCAAGAATGAGAGCCTGGGGAGCAAAGGTG
>JN603855.1.2325
TTCCAGCTCCAAGGGCGTATACTAACATTGCTGCTGTTAAAACACTTGTAGTCTGCCACTGGGTTGCAGGTCTGCTAGGCGGCCAACTGTGCCTGGCCTGTCCCCCTCACAGGGGGCAGCAGGTGCATTGGGACACAACCCCTGGCAGTATGTTCCTGCACCCATATCTCAATGATGGTGAGACCTGCTCCTGCAAGGAGTCCCCTTCAGTGGGGGCCCCAAACAGCAACACACCCCAAGCTTGTCAAGGCCTTCAGGGACACAGTCCAGCACTGTGCAACCTCCCCAGTCTGCTACCGGAGTCCACCATCGCAGTCACCTTGGAAAACTCAGTGTGCTCAAAGCATCCATCCTTGGCTGGATGTCCATCCGCGGAATGACAAAGCACCGCCCAGATGGGCCATGGAGTTGTGCTGGCCTTGGAGCCCATGCAGGACAATCTGATGCTGTGAGATGGCACCTAGCTGCCCCTTGGCTTCTGAGTGGTCTCCACCCTCGGGTGTGCCACCTCAGGGTCAGGGGCACTATGTCAGGCTATGCAAGTCATTAACTGGAGATGATGGGACCACTCAAGGTGGAAGATATTGCAACGCCAGAGGTGAAATTCTTAGACCGTCGCAAGATCCCCTGCGGCGAAGGCGTTCCACATGTCTGGATTCGTCGATCAAGAATGAGAGCCTGGGGAGCAAAGGTG
>JN603856.1.2202
TTCCAGCTCCAAGGGCGTATACTAACATTGCTGCTGTTAAAACACTTGTAGTCTGCCACTGGATGCAGGTCTGTTGGGAGGCCCTGGGTGCCCACCCAGTCTTAAAGCTGGGAGGAATCCCAGGGATACAACCCCTGGCAGTATGTCCTGTGTCCCCAACCATGATGGTGAGAACTGCTCCTGCAAGAAGTCCCCTTCAGTGGGGACCCAAACCAGCAACACACCCCATGCTTGTCAATGGCCTAGGTCAGGGACATGGTCCAGAGCTATGCAATCCACCCTTTGTCTGCTATAGGAGCCCACCATTGCTGTCACCGTGGAAAACTCAGTGTGCTCAAAGCATCCTTCTGGCAGGATGCCCATCCGTGGAATTGTCAATGCAACGACCAGATGTGGCCATGAAGTTGTGCTAGCCTTGGAGCTCATCCAGGATAATGTGATGCTGTTTCACTGGGGAAAGAGAAGCTTCAAGCTATTGGCACCCAGCTGTGCAGTCATCTTTTGGAGATGATGGGACCACTCAAGGTGGAAGATATTGTTGCGCCAGAGGTGAAATTCTTAGACCGCAGCAAGATCAGCTGTGGCGAAGGCGTTCTGCATGTCTGAGTTCGTCGATCAAGAATGAGAGCCTGGGGAGCAAAGATG
>JN603859.1.2348
TTCCAGCTCCAAGGGCGTATACTAATATTGCTGCTGTTAAAACACTTGTAGTCTGCCACTGGGTTGCAGGTCTGCCGGTGGCCAACTGTGCCTGTCTTGTGCCCCAAAGGTCCAAGCAGGTGCATTGGGACTCAACCACCGGCAGTATGCTCCTGCACCCACTTACATCACAATGATGGTGAGACCTGCTCCTGCAAGGAGTCCTCTTCAGTGGGGTCCCCAAGCAGCAACACACTCAAAGCTTGTCAAGGCCTTCAGGGACACAGTCCACCTGTGCAATACCCCAGTCTGCTACCGGAGCCCACCATCGCAGTCACCGTGGAAAACTCAGTGTGCTCAAGGCATCCACTTTGGCTGGATGCCCATCCATGGAATGACAAAGCACCGCCCAGATGGGCCAAGGAGTTGTGCTGGCCTTGGAGCCCATTCAGGACAATCTGATGCTGTGAGCTGGTGTGTCTTGGTCTGCTTCCAAGGGAGGGATGACATGGCTCCCAGGAGCATGCTCCCAACCTGGACAGGAGTGCCTGCCCCATGCTATGCAAGTCATTAACTGGAGATGATGGGACCATCCAAGGTGGAAGGTATTGCAGCGCCAGAGGTGAAATTCTTAGACCGCCGCAAGACTCACAGCGGCGAAGGCGTTCTACAGGGCTGAGTCCGTCGATCAAGAATGAGAGTCTGGGGAGCCAAGGTG
>JN603861.1.2308
TTCCAGCTCCAAGGGCGTATACTAACATTGCTGCTGTTAAAACACTTGTAGTCTGCCACTGGGTTGCAGGTCTGCTGGGGGCCAATTGTGCCTGTCCATGTCCCCCAAAGGGCCATGCAGGTGCATTGGGACACAACCCCTGGCAGTATGCTCCTGCACCCATATTACATCAAGGATGGTGAGACCTGCTCCTGCAAGGAGTCCTCTTCAGTGGGGGCCCCAAGCAGCAACACACCCAAAGCTTGTCAAGGCCTTCAGGGACACAGTCCACCTGTGCAATACCCCAGCCTGCTACAGGAGTCCACCATTGAAGTCACCGTGGAAAACTCAGTGTGCTCAAAGCATCCACATGGCTGGATGCCCATCCATGGAATGACAAAGCACCGCCCAGATGGGCTATGGAGTTGTGCTGGCCTTGGAGCCCATTCAGGACAATCTGATGCTGTGAGTATGGTGATGATAGGGTCTGGGTGCCACAGAGGGACGTGGATCCCTCCATTGATCCCCTTGTCATCTGACCTTCACCCATGCTATGCAAGCCATTAACTGGAGATGATGGGACCATTCAAGGTGGAAGATATTGCAGCGCCAGAGGTGAAATTCTTAGACCGCCGCAAGATTCACAGCGGCGAAGGCGTTCTACAGGGCTGAGTCCGTCGATCAAGAATGAGAGCCTGGGGAGCAAAGGTG
>JN603863.1.2291
TTCCAGCTCCAAGGGCGTATACTAACATTGCTGCTGTTAAAACACTTGTAGTCTGCCACTGGGCTGCAGGTCTGCTGGGGGCCAGTTGTGCCTGTCCATGTCCCCCAAAGGGCCATGCGGGTGCACTGGGCCAAAACCCCTGGCAGTATGCTCCTGCACCCACATTACATCAAGGATGGTGAGACCTGCTCCTGCAAGGAGTCCTCTTCAGTGGGGTCCCCAAGCAGCAACACACCCAAAGCTTGTCAAGGCTCTCAGGGACACAGTTCACTGTGCAATACCCCAGTCTGCTACCGGAGTCCACCATTGAAGTCACCGTGGAAAACTCAGTGTGCTCAAAGCATCCACATGGCTGGATGCCCATCCATGGAATGACAAAGCACCGCCCAGATGGGCTATGGAGTTGTGCTGGCCTTGGAGCCCATTCAGGACAATCTGATGCTGTGAGTATGGTGATGATTTGGTCTGGTGTCACAGAGGAACGTGGACCAACCATTGTATCCCTTGGCAGTCTTACCTTCACCCATGCTATGCATGCCATTAACTGGAGATGATGGGACCATTCAAGGTGGAAGATATTGCAGCGCCAGAGGTGAAATTCTTAGACCGCCGCAAGATTCACAGCGGCGAAGGCGTTCTACAGGGCTGAGTCCGTCGATCAAGAATGAGAGCCTGGGGAGCAAAGGTG
>JN603865.1.2301
TTCCAGCTCCAAGGGCGTATACTAACATTGCTGCTGTTAAAACACTTGTAGTCTGCCACTGGGCTGCAGGTCTGCTGGGGGCCAGTTGTGCCTGTCCATGTCCCCCAAAGGGTCATGCAGGTGCACTGGGACACAACCCCTGGCAGTATGCTCCTGCACCCATCTTACATCAATGATGGTGAGACCTGCTCCTGCAAGGAGTCCTCTTCAGTGGGGTCCCCAAGCAGCAACACACCCAAAGCTTGTCAAGGCCTTCAGGGACACAGTCCATCTGTGCATACCCCAGTCTGCTACCGGAGTCCACCATTGAAGTCACCGTGGAAAACTCAGTGTGCTCAAAGCATCCACACGGCTGGATGCCCATCCATGGAATGACAAAGCACCGCCCAGATGGGCTATGGAGTTGTGCTGGCCTTGGAGCCCATTCAGGACAATCTGATGCTGTGAGTATGGTGATGATAGGTCTGGTACCACAGAGGGACGTGGACCAAACCATTGATCCCCTGTGTTCCAGCCTTCACCCATGCTATGCAAGCCATTAACTGGAGATGATGGGACCATTCAAGGTGGAAGATATTGCAGCGCCAGAGGTGAAATTCTTAGACCGCCGCAAGATTCACAGCGGCGAAGGCGTTCTACAGGGCTGAGTCCGTCGATCAAGAATGAGAGCCTGGGGAGCAAAGGTG
>JN603867.1.2238
TTCCAGCTCCAAGGGCGTATACTAACATTGCTGCTGTTAAAACACTTGTAGTCTGCCACTGGGTGCAGGTCTGCTGGGTGGCCAATGTGCTGCGCCAGGCACAGCCAAAACTGTGCCGGCAGGGCATTGGGACACAACCCCCGGCAGTATGTCCTGTGCCCGCCTCTGATGATGGTGAGACCTGCTCCTGCGAGGAGTCTCCTTCAGTGGGGACCCCAAACAGCAACACACCCCAGTGCTTGTCAAGACGTTCCGGGGACACAGTCCAGAGCCGTGTGATGACACCCCCAGTCTGCTACCGGAGTCCACCATTGCAGTCACCGTGGAAAACTCAGTGTGCTCAAAGCATCCATCTGGCCGGATGCCCGTCCGTGGAATGTCAAAGCAACGCCCAGATGCGGCCATGGAGTTGTGCTAGCCTTGGAGCCCACTCAGGAGAATCTGATGCTGTGCACTTGGCAGGTGGTCCAGGTGTGGCCCGCGTGATCTGTCATTTGGGGCCCACCCCACGGACACTGTCCCGTTATGCAGACTATCGACCGGAGATGATGGGACCACTCAAGGTGGAAGATATTGCAACGCCAGAGGTGAAATTCTTAGACCGCTGCAAGATTCACAGCGGCGAAGGCGTTCTGCATGTCTGAGTTCGTCGATCAAGAATGAGAGCCTGGGGAGCAAAGGTG
>JN603869.1.2250
TTCCAGCTCCAAGGGTGTATACTAACATTGCTGCTGTTAAAACACTTGTAGTTTGCCCCTGGGTGCAGGTCTGCCAGGCGGCCAAGGCGTTGCTGGCCTCTCAACAGCTTTCACAGCTGGGCTGGTGGCGAATTGGGACACAACCCCTGGCAGTATGACCCTGTGCCCAATCAATCCAATGATGGTGAGTCCTGCTCCTGCGAAAGTCCCCTTCAGTGGGTGACCCAACCAGCCACACACCCAGTGCTTGTCAAGGCGTCCAGGGACACAGTCCCACAGTGCTGTGCAATCTCCCCAGTCTGCTACCGGAGTCCACCATCGAAGCCACCATGGAAAACTCAGTGTGCTCAAGGCATCCAGCTGGCAGGATGCCCGTCCGTGGAAAGTCAAAGCAACGCCCAGATGCGGCGAAGGAGTTGTGCCAGCCTTGGAGCTCATACAGGATAAACGATGCTGTTGACCTGGCAGGGGTCACGTTGTCTAGTCATCCCCTGGACACTCCCTGTCAGGCGGCAGTTCATCACCGGAGACGATGGGACCATACAAGGTGGAAGATATTGCAACGCCAGAGGTGAAATTCTTAGACCGTTGTAAGATCTACAGCGGCGATGGCGTTCTGCATGACTGTGTTCGTCAATCAAGAATGAGAGCCTGGGGAGCAAAGGTG
>JN603923.1.1432
TACGAGAGATGCAAGCGTTATCCGGAATTATTGGGCGTAAAGAGTTTGTAGGTTGTCAAGTGTGTTTAATGTTAAATATCAGAGCTTAACTTTGAGACTGCATTAAAAACTACTAGACTTGAGTATGATAGAGGCAAAGGGAATTCCCAGTGTAGCGGTGAAATGCGTAGATATTGGGAAGAACACCAAAGGCGAAGGCACTTTGCTAGGTTGATACTGACACTGAGAAACGAAAGCTAAGGGAACAAACGAG
>JN603925.1.1436
TACGAGAGATGCAAGCGTTATCCGGAATTATTGGGCGTAAAGAGTTTGTAGGTTGTCAAGTGTGTTTAATGTTAAATATCAGAGCTTAACTTTGAGACCGCATTAAAAACTACTAGACTTGAGTATGATAGAGGCAAAGGGAATTCCCAGTGTAGCGGTGAAATGCGTAGATATTGGGAAGAACACCAAAGGCGAAGGCACTTTGCTAGGTTGATACTGACACTGAGAAACGAAAGCTAAGGGAACAAACGAG
>JN603926.1.1420
TACGAGAGATGCAAGCGTTATCCGGAATTATTGGGCGTAAAGAGTTTGTAGGTTGTCAAGTGTGTTTAATGTTAAATATCAGAGCTTAACTTTGAGAATGCATTAAAAACTACTAGACTTGAGTATGATAGAGGCAAAGGGAATTCCCAGTGTAGCGGTGAAATGCGTAGATATTGGGAAGAACACCAAAGGCGAAGGCACTTTGCTAGGTTGATACTGACACTGAGAAACGAAAGCTAAGGGAACAAACGAG
>JN603933.1.1432
TACGAGGAATGCAAGCGTTATCCGGAATTATTGGGCGTAAAGAGTTTGTAGGTGGTTGAGTGTGTTTAATGTTAAATATTAAAGCTTAACTTTGAAGTTGCATTAAAAACTACTCGACTTGAGTATGATAGAGGTAAAGGGAATTCCCAGTGTAGCGGTGAAATGCGTAGATATTGGGAAGAACACCAACGGCGAAAGCACTTTGCTAGGTTAATACTGACACTGAGAAACGAAAGCTAAGGGAGCAAAACGG
>JN603934.1.1430
TACGAGGGATGCAAGCGTTATCCGGAATTATTGGGCGTAAAGAGTTTGTAGGTGGTTGAATGTGTTTAATGTTAAATATTAAAGCTTAACTTTGAAGTTGCATTAAAAACTATTCGACTTGAGTATGATAGAGGTAAAGGGAATTCTCAGTGTAGCGGTGAAATGCGTAGATATTGGGAAGAACACCAATGGCGAAAGCACTTTGCTAGGTTAATACTGACACTAAGAAACGAAAGCTAAGGGAGCAAAAGGG
>JN603940.1.1442
TACGAGGGATGCAAGCGTTATCCGGAATTATTGGGCGTAAAGAGTTTGTAGGTGGTTGAGTGTGTTTAATGTTAAATATTAAAGCTTAACTTTGAAGTTGCATTAAAAACTACTCGACTTGAGTATGATAGAGGTAAAGGGAATTCTCAGTGTAGCGGTGAAATGCGTAGATATTGGGAAGAACACCAACGGCGAAAGCACTTTACTAGGTTAATACTGACACTAAGAAACGAAAGCTAAGGGAGCAAAAGGG
>JN603943.1.1453
TACGAGGGATGCAAGCGTTATCCGGAATTATTGGGCGTAAAGGGTTTGTAGGTGGTTGAGTGTGTTTAATGTTAAATATTAAAGCTTAACTTTGAAGTTGCATTAAAAACTACTCGACTTGAGTATGATAGAGGTAAAGGGAATTCTCAGTGTAGCGGTGAAATGCGTAGATATTGGGAAGAACACCAACGGCGAAAGCACTTTACTAGGTTAATACTGACACTGAGAAACGAAAGCTAAGGGAGCAAAAGGG
>JN603945.1.1445
TACGAGGAATGCAAGCGTTATCCGGAATTATTGGGCGTAAAGAGTTTGTAGGTGGTTGAATGTGTTTAATGTTAAATATTAAAGCTTAACTTTGAAGTTGCATTAAAAACTATTCGACTTGAGTATGATAGAGGTAAAGGGAATTCCCAGTGTAGCGGTGAAATGCGTAGATATTGGGAAGAACACCAACGGCGAAAGCACTTTGCTAGGTTAATACTGACACTGAGAAACGAAAGCTAAGGGAGCAAAACGG
>JN603950.1.1435
TACGAGGGATGCAAGCGTTATCCGGAATTATTGGGCGTAAAGAGTTTGTAGGTGGTTGAGTGTGTTTAATGTTAAATATTAAAGCTTAACTTTGAAGTTGCATTAAAAACTACTCGACTTGAGTATGATAGAGGTAAAGGGAATTCTCAGTGTAGCGGTGAAATGCGTAGATATTGGGAAGAACACCGATGGCGAAAGCACTTTACTAGGTTAATACTGACACTAAGAAACGAAAGCTAAGGGAGCAAAAGGG
>JN603952.1.1423
TACGAGGGATGCAAGCGTTATCCGGAATTATTGGGCGTAAAGAGTTTGTAGGTGGTTGAGTGTGTTTAATGTTAAATATTAAAGCTTAACTTTGAAGTTGCATTAAAAACTACTCGACTTGAGTATGATAGAGGTAAAGGGAATTCTCAGTGTAGCGGTGAAATGCGTAGATATTGGGAAGAACACCAATGGCGAAAGCACTTTACTAGGTTAATACTGACACTAAGAAACGAAAGCTAAGGGAGCAAAAGGG
>JN603953.1.1436
TACGAGGGATGCAAGCGTTATCCGGAATTATTGGGCGTAAAGAGTTTGTAGGTGGTTGAATGTGTTTAATGTTAAATATTAAAGCTTAACTTTGAAGTTGCATTAAAAACTATTCGACTTGAGTATGATAGAGGTAAAGGGAATTCTCAGTGTAGCGGTGAAATGCGTAGATATTGGGAAGAACACCAATGGCGAAAGCACTTTACTAGGTTAATACTGACACTAAGAAACGAAAGCTAAGGGAGCAAAAGGG
>JN603956.1.1433
TACGAGGGATGCAAGCGTTATCCGGAATTATTGGGCGTAAAGAGTTTGTAGGTGGTTAAATATGTTTAATGTTAAATATTAAAGCTTAACTTTGAAGTTGCATTAAAAACTATTCGACTTGAGTATGATAGAGGTAAAGGGAATTCCCAGTGTAGCGGTGAAATGCGTAGATATTGGGAAGAACACCAACGGCGAAAGCACTTTGCTAGGTTAATACTGACACTGAGAAACGAAAGCTAAGGGAGCAAAAGGG
>JN603957.1.1422
TACGAGGGATGCAAGCGTTATCCGGAATTATTGGGCGTAAAGAGTTTGTAGGTGGTTAAATATGTTTAATGTTAAAGATTGAAGCTCAACTTTAAAGTTGCATTAAAAACTATTCAACTTGAGTATGATAGAAGTAAAGGGAATTCCCAGTGTAGCGGTGAAATGCGTAGATATTGGGAAGAACACCAATGGCGAAAGCACTTTACTAGGTTAATACTGACACTGAGAAACGAAAGCTAAGGGAGCAAATAAG
>JN604321.1.1381
TACAGAGGGTGCAAGCGTTAATCGGAATTACTGGGCGTAAAGCGCGCGTAGGCGGTTTGTTAAGTTGAATGTGAAATCCCCGGGCTCAACCTGGGAACTGCATCCAAAACTGGCAAGCTAGAGTATGGTAGAGGGTGGTGGAATTTCCTGTGTAGCGGTGAAATGCGTAGATATAGGAAGGAACATCAGTGGCGAAGGCGACCACCTGGACCAATACTGACGCTGAGGTGCGAAAGCGTGGGGAGCAAACAGG
>JN604533.1.1432
TATACGTAGGGCGCAAGCGTTGTCCGGAATTATTGGGCGTAAGAGCTCGTAGGCGGCTTGTCGCGTCGGTTGTGAAAGCCCGGGGCTTAACCCCGGGTCTGCAGTCGATACGGGCAGGCTAGAGTTCGGTAGGGGAGATCGGAATTCCTGGTGTAGCGGTGAAATGCGCAGATATCAGGAGGAACACCGGTGGCGAAGGCGGATCTCTGGGCCGATACTGACGCTGAGGAGCGAAAGCGTGGGGAGCGAACAGG
>JN604547.1.1563
TTCCAGCTCCAATAGCGTATATTAAAGTTGTTGCAGTTAAAAAGCTCGTAGTTGAACCTTGGGTCTGGCTGGCCGGTCCGCCTCACCGCGAGTACTGGTCCGGCTGGACCTTTCCTTCTGGGGAACCCCATGGCCTTCACTGGCTGTGGGGGGAACCAGGACTTTTACTGTGAAAAAATTAGAGTGTTCAAAGCAGGCCTTTGCTCGAATACATTAGCATGGAATAATAGAATAGGACGTGCGGTTCTATTTTGTTGGTTTCTAGGACCGCCGTAATGATTAATAGGGATAGTCGGGGGCGTCAGTATTCAGCTGTCAGAGGTGAAATTCTTGGATTTGCTGAAGACTAACTACTGCGAAAGCATTCGCCAAGGATGTTTTCATTAATCAGGGAACGAAAGTTAGGGGATCGAAGACG
>JN604588.1.1224
TACGTAGGTGGCAAGCGTTGTCCGGAATTATAGGGCGTAAAGCGCGCGCAGGCGGTCTCTTAAGTCTGATGTGAAAGCCCACGGCTCAACCGTGGAGGGTCATTGGAAACTGGGGGACTTGAGTACAGAAGAGGAAAGTGGAATTCCACGTGTAGCGGTGAAATGCGTAGATATGTGGAGGAACACCAGTGGCGAAGGCGACTTTCTGGTCTGTAACTGACGCTGAGGCGCGAAAGCGTGGGGAGCAAACAGG
>JN604589.1.1207
TACGTAGGTGGCAAGCGTTGTCCGGAATTATTGGGCGTAAAGCGCGCGCAGGCGGTCTCTTAAGTCTGATGTGAAAGCCCACGGCTCAACCGTGGAGGGTCATTGGAAACTGGGGGACTTGAGTACAGAAGAGGAAAGTGGAATTCCACGTGTAGCGGTGAAATGCGTAGATATGTGGAGGAACACCAGTGGCGAAGGCGACTTTCTGGTCTGTAACTGACGCTGAGGCGCGAAAGCGTGGGGAGCAAACAGG
>JN604597.1.1257
TACGTAGGGGGCAAGCGTTGTCCGGAATTATTGGGCGTAAAGCGCGCGCAGGCGGTTCCTTAAGTCTGATGTGAAAGCCCACGGCTCAACCGTGGAGGGTCATTGGAAACTGGGGAACTTGAGTGCAGAAGAGGAGAGTGGAATTCCACGTGTAGCGGTGAAATGCGTAGATATGTGGAGGAACACCAGTGGCGAAGGCGACTCTCTGGGTCTGTAACTGACGCTGAGGCGCGAAAGCGTGGGGAGCAAACAGG
>JN604598.1.1226
TACGTAGGTGGCAAGCGTTGTCCGGAATTATTGGGCGTAAAGCGCGCGCAGGTGGTTTCTTAAGTCTGATGTGAAAGCCCACGGCTCAACCGTGGAGGGTCATTGGAAACTGGGGAACTTGAGTGCAGAAGAGGAAAGTGGAATTCCAAGTGTAGCGGTGAAATGCGTAGATATTTGGAGGAACACCAGTGGCGAAGGCGACTTTCTGGTCTGTAACTGACACTGAGGCGCGAAAGCGTGGGGAGCAAACAGG
>JN604638.1.1223
TACGTAGGTGGCAAGCGTTGTCCCGAATTATTGGGCGTAAAGCGCTCGCAGGCGGTCCTTTAAGTCTGATGTGAAATCTCGCGGCTCAACCCGCGAACGGTCATTGGAAACTGGAGGACTTGAGTACAGAAGAGGAGAGTGGAATTCCACGTGTAGCGGTGAAATGCGTAGAGATGTGGAGGAACACCAGTGGCGAAGGCGACTCTCTGGTCTGTAACTGACGCTGAGGAGCGAAAGCGTGGGGAGCGAACAGG
>JN604642.1.1205
TACGTAGGGGGCAAGCGTTGTCCGGAATTATTGGGCGTAAAGCGCGCGCAGGCGGTTCCTTTAAGTCTGATGTGAAAGCCCACGGCTCAACCGTGGAGGGTCATTGGAAACTGGGGAACTTGAGGACAGAAGAGGAGAGTGGAATTCCACGTGTAGCGGTGAAATGCGTAGATATGTGGAGGAACACCAGTGGCGAAGGCGACTCTCTGGTCTGTTTCTGACGCTGAGGTGCGAAAGCGTGGGTAGCAAACAGG
>JN604664.1.1223
TACGGAGGGGGCGAGCGTTATTCGGAATTATTGGGCGTAAAGGGCGCGTAGGCGGCTTGATAAGTCAAAGGTGAAATCCCTCGGCTCAACTGAGGAACTGCCTTTGAAACTGTCTGGCTTGAGGCCGGGAGGGGGTAGCGGAATTCCCAGTGTAGCGGTGAAATGCGTAGATATTGGGAGGAACACCGGTGGCGAAGGCGGCTACCTGGACCGGTTCTGACGCTGATGCGCGAAAGCGTGGGTAGCAAACAGG
>JN605003.1.1406
TACGGAGGATGCAAGCGTTATCCGGAATGATTGGGCGTAAAGCGTCCGTAGGTAGCAGTGTGTGTCTATTCGTGAAAGGAGTTTGGCTGAACCAAATAAAGGCGGTAGAATCTACACAGCTAGAGTGCGTTCGGGGCAGAGGGAATTCCTGGTGTAGCGGTGAAATGCGTATAGATCAGGAAGAACACCGGTGGCGAAAGCGCTCTGACTAGGCCGCAACTGACACTGAGGGACGAAAGCTAGAGGGAGCGAATGTG
>JN605021.1.1431
TACCAGCTCTCCGAGTGGTAGGGACGATTATTAGGCCTAAAGCGTTCGTAGCCTGCCTGGAAAGTCTCTCGTTAAATCCAGCGACCTAATCGTTGGACTGCGGGGGATACTGTCAGGCTTGGGAGCGGGAGAGGGCCGACGGTATTCCTGGGGTAGGAGTGAAATCCTGTAATCCCGGGAGGACCACAGTGCGAAGGCTGTCGGCTAGAACGCGTCCGACGGTGAGGGACGAAAGCTGGGGGAGCGAACCGG
>JN605044.1.1424
TACCAGCTCTCCGAGTGGTGTGGATGTTTATTGGGCCTAAAGCATCCGTAGCTGGCCAAGTTAGTCCCCTGTTAAATCCACCGAATTAATCGTTGGTGTGCGGGGGATACTGCTTGTCTAGGGGACGGGAGAGGCCGACGGTATTTTCGGGGTAGGGGTGAAATCCTATAATCCCGGGAAGACCACCAGTGGCGAAGGCTGTCGGCTAGAACGCGCCCGACGGTGAGGGATGAAAGCTGGGGGAGCGAACCGG
>JN605048.1.1436
AACCAGCTCTCCGAGTGGTAGGGATGATTATTGGGCTTAAAGCGTCCGTAGCCAGCCTAACAAGTCTCTCGTCAAATCCAACGATCCAATCGCTGGACCGCGGGAGATACTGTCAGGCTAGGAGACGGGAGAGGCCGACGGTACTCTTGGGGTAGGGGTGAAATCCTATAATCCCAGGAGGACCACCAGTGGCGAAAGGCTGTCGGCTAGCACGTGCTCGACGGTGAGGGACGAAAGCTTGGGGAAGCGAANCCGG
>JN605067.1.1428
TACCAGCCCCCTGAGTGGTAAGGACGATTATTTGGCCTAAAAGCGTCCGTAGCCGGCTTGACAAGTCTTTTGTTAAATCCAACGATTCAATCGTTGGGCCGCAAAAGATACTGTTATGCTAGAGGACGGGAGAGGTCGACGGTAGTCCAGGGGTAGGGGTGAAATCCTATAATCCTTGGAGGANCACCAGTGGCGAANGCGGTCGACTAGAACGTGCCTGACGGTGAGGGACGAAAGCTGGGGGAGCGAACCGG
>JN605068.1.1435
TACCAGCTCTCCGAGTGGTAGGGACGATTATTGGGCTTAAAGCGTTCGTAGCCGGCCTGGAAAGTCTCTCGTCAAATCCAGCGACCCAATCGCTGGGCCGCGGGAGATACTGTCAGGCTTGGGAGCGGGAGAGGCCGACGGTATTCTCGGGGTAGGGGTGAAATCCTATAATCCCGGGAGGACCACCAGTGGCGAAGGCTGTCGGCTAGAACGCGTCCGACGGTGAGGGACGAAAGCTGGGGGAGCGAACCGGG
>JN605069.1.1411
AACCAGCTCCCCGAGTGGTCAGGATGATTATTGGGCCTAAAGCGTCCGTAGCCGGACATGCAAGTCGCTAGTTAAAACCCGGGTCTCAAGCCCGAAGCTGCTAGCGATACTACATGCCTTGGGACCGGAAGAGGCAGATGGTACGTTAGGGGTAGGGGTGAAATCCTGTAATCCTTAACGGACCACCGGTGGCGAAGGCGATCTGCTGGGACGGATCCGACGGTGAGGGACGAAACCCAGGGGGAGGCGAGCGGG
>JN605071.1.1431
TACCAGCCCTCCGAGTGGTGGGGATGTTTATTGGGCTTAAAGCGTCCGTAGCTGGCCTTTCAAGTCTCTCGTTAAATCCAGCGATTCAATCGTTGGACTGCGGGAGATACTGTTNGCTAGGGGGCGGGAGAAAGCCGACGGTATTTTCGGGGTAGGGGTAAAATCCTATAATCCCGGGAAGACCACCAGTGNCGAAAGGCGGTCGGCCTAGCACGNGCTCGACGGTGAGGGACGAAAGCTGGGGGAGCGAACCCGG
>JN605072.1.1398
TACCAGCAGCTCAAGTGGTGGCCGTTATTATTGAGCCTAAAGCGTCCGTAGCCGGGCTAGTAAATCTTTGGGTAAATCGAACAGCTCAACTGTCCGAATTCCGGAGAGACTGCTAGTCTTGGGACTGGGAGAGGTCGGAGGAACTCTGGGGGGTAGGGGTGAAATCCTGTAATCCCCAGAGGACCACCGGTGGCGAAGGCGTCCGACTAGAACGGGTCCGACGGTGAGGGACGAAGCCTAGGGGAACAAACCGG
>JN605073.1.1395
TACCTGTAGCTCAAGTGGTGGCCGTTATTATTGGGCCTAAAACGTCCGTAGCCGGTTTATTAAATGCCTGGGTAAATCGGGCCGCTTAACGGTTCGAATTCCGGGTAGACTGATAGACTTGGGACCGGGAGAGGCTAGAGGTACTCCTGGGGTAGAGGTGAAATTCTGTAATCCTAGGGGGACCACCAGTGGCGAAGGCGTCTAGCTAGAACGGGTCTGACGGTGAGGGACGAAGCCCTGGGGCGCAAACCGG
>JN605076.1.1422
CACCAGCTCCCTGAGTGGTGGGGATGATTATTGGGCTTAAAGCGTCGTAGCTGGCCTGATTAGTCCTGGCGTGAATCTGCGACTTAATCGTCAGCTGCGTGGATACGGTCAGGCTTGGGAGGCGGGAGAAGCCGACGTACNTGGGGTAGGGTGGAAATCCAGTAATCCCAGGGGACACCAGTGGCGAAGGCGGTCGGCTAGAACGCGTCCGACGGTGAGGGACGAAAGCTGGGGGAGCGAACCGG
>JN605175.1.1471
TACCAGCTCTCCGAGTGGTAGGGACGATTATTGGGCCTAAAGCGTTCGTAGCCGGCTTGGCAAGTCTCTCGTTAAATCCAGTGACCTAATCGCTGGGCTGCGGGAGATACTGTCAGGCTTGGGAGCGGAAGAGGTCGACGGTATTCTCGGGGTAGGGGTGAAATCCTGTAATCTCGGGAGGACCACCAGTGGCGAAGGCTGTCGACTAGAACGCGTCCGACGGTGAGGGACGAAAGCTGGGGGAGCGAACCGG
>JN605361.1.1407
GACGGAGGGGGCTAGCGTTGTTCGGAATCACTGGGCGTAAAGGGCGCGTAGGCGGTCCATCAAGTCAGGGGTGAAAGGCCTGGGCTCAACCTGGGAACTGCCCTTGAAACTGGTGGACTAGAGTCCGGGAGAGGGTAGCGGAATTCCCAGTGTAGAGGTGAAATTCGTAGATATTGGGAAGAACACCAGTGGCGAAGGCGGCTACCTGGACCGGGACTGACGCTGAGGCGCGAAAGCGTGGGGAGCAAACAGG
>JN606074.1.1407
TACGGAGGGTGCAAGCATTGATCGGAATTACTGGGCGTAAAGGGCGCGTAGGCGGCAGAATAAGTCAGATGTGAAATTCCGGGGCTCAACCCCGGAGCTGCATTTGAAACTATTCAACTAGAGGACAGTTAGGGTAAACGGAATTCCACGTGTAGCGGTGAAATGCGTAGATATGTGGAAGAACACCGGTGGTGAAGACGGTTTACTGGGCTGATACTGACGCTGAGGCGCGAAAGCATGGGGAGCAAACAGG
>JN606109.1.1394
TACGTAGGTGGCAAGCGTTGTCCGGAATTATTGGGCGTAAAGCGCGCGCAGGCGGTCCTTTAAGTCTGATGTGAAAGCCCACGGCTCAACCGTGGAGGGTCATTGGAAACTGGAGGACTTGAGTGCAGAAGAGGAGAGTGGAATTCCACGTGTAGCGGTGAAATGCGTAGATATGTGGAGGAACACCAGTGGCGAAGGCGACTCTCTGGTCTGTAACTGACGCTGAGGCGCGAAAGCGTGGGGAGCGAACAGG
>JN606345.1.1898
TACCTGCTCTAATAGTCTATAATAAAATTGTTGTGGTTAAAACACTCGTAGTCTATTCAAGAGTTTGAATGTTAAAGTCAATTGAGTTTATCTAAACCAAAAACTATTTTAATAGTTCAAGGTTTAGTCCTTTTAGGAGTCGTAACTGATAGTAACTCCAATTATAGCATTGTCTTTTTTGATTTTAGTTATAACAATAGCTCGAATTGTTATAAGGAATTTATGTGGCTTTATATACAAAACTCGAAACCATCCTTCTGTGATCAAATTAAATCGACCCAGGAAGGATTTGTTAATAATAAGTTCTTTGAATTTATTATTTTGTGATGTACTATATTAAAGCATAGTAACTATTTTCAAAGTAGTTTTATCTATTTTGAATATATAATAGGACTAGATTCAAGTTCTCAGTACTTGTTGATCAGGGGTGAAATCCGTATAGTCAACAATGACTACCAAAGGCGAAAGCAGAGAGCCAGAACTAGTCTATTGATCAGGTGTTAGAGTTAAGGGAACAAAGATG
>JN606346.1.1744
TACCTGCTCTAATAGTCTATAATAAAATTGTTGTGGTTAAAACACTCGTAGTCTATTCAAGAGTTTGAATGTTAAAGTCAATTGAGTTTATCTAAACCAAAAACTATTTTAATAGTTCAAGGTTTAGTCCTTTTAGGAGTCGTAACTGATAGTAACTCCAATTATAGCATTGTCTTTTTTGATTTGATTTATAACAATAGGTCAAGTTGTTATAAAGAACTTATGTGGCTTTATATTCAAAACTCGAAACCATCCTTCTGTGATCAAATTAAATCGACCCAGGAAGGATTTGTTAATAATGAATTCTTTGAATTTATTATTTTGTGATGCAATATATTTAAGCATAGTAACTATTTTCAAAGTAGTTTTATCTATTTTGAATATATAATAGGACTAGATTCAAGTTCTCAGTACTTGTTGATCAGGGGTGAAATCCGTATAGTCAACAATGACTACCAAAGGCGAAAGCAGAGAGCCAGAACTAGTCTATTGATCAGGAGTTAGAGTTAAGGGAACAAAGATG
>JN606351.1.1866
TACCTGCTCTAATAGTCTATAATAAAATTGTTGTGGTTAAAACACTCGTAGTCAATTCAAGAGTTTGAATTTTAAAGTCAATTGAGTTTATCTAAATCAAGAACTATTTTAATAGTTCAAGGTTTAGTCCTTTTAGGAGTCGTAACTGATAGTAACTCCAATTATAGCATTGTCTTTTTTAATTTTTCCTATATAATAGGTTAAATTCTATTTAAGAATTTATGTGGCTTTAAATTCGAAACTCAATATATCCTCCTGTGAATAAATTAAATCGACTCAGGAAGGATTTGTTAATAATAAATTCTTTGAATTTATTATTTTGCGATGTAATATAGTTAAGCATAGCATCTATTTTCAAAGTAGTTTTATCTATTTTGAATAGATAATAGGATTAGATTCAAGTTCTCAGTACTTGTTGATCAGGGGTGAAATCCGTATAGTCAACAAAGACTACCAAAGGCGAAAGCAGAGAACCAGAACTAGTCTATTGATCAGGAGTTAGAGTTAAGGGAACAAAGATG
>JN606884.1.1377
TACGGAGGGTGCAAGCGTTAATCGGAATTACTGGGCGTAAAGCGCGCGTAGGCGGCTTTGTAAGTCGGATGTGAAAGCCCTGGGCTTAACCTGGGAATTGCATTCGATACTGCATGACTAGAGTATGGTAGAGGGAAGTGGAATTTCCGGTGTAGCGGTGAAATGCGTAGATATCGGAAGGAACACCAGTGGCGAAGGCGACTTCCTGGGCCAATACTGACGCTGAGGTGCGAAAGCGTGGGGAGCAAACAGG
>JN606928.1.1364
TACGGAGGGTGCGAGCGTTAATCGGAATTACTGGGCGTAAAGCGTACGCAGGCGGTTTGTTAAGCGAGATGTGAAAGCCCCGGGCTCAACCTGGGAACTGCATTTCGAACTGGCAAACTAGAGTGTGATAGAGGGTGGTAGAATTTCAGGTGTAGCGGTGAAATGCGTAGAGATCTGAAGGAATACCGGTGGCGAAGGCGGCCCCCTGGACAAAGACTGACGCTCAGATGCGAAAGCGTGGGGAGCAAACAGG
>JN606952.1.1364
TACGGAGGGTGCGAGCGTTAATCGGAATTACTGGGCGTAAAGCGTACGCAGGCGGTTTGTTAAGCGAGATGTGAAAGCCCCGGGCTCAACCTGGGAACTGCATTTCGAACTGGCAAACTAGAGTGTGATAGAGGGTGGTAGAATTTCAGGTGTAGCGGTGAAATGCGTAGAGATCTGAAGGAATACCGATGGCGAAGGCAGCCACCTGGGTCAACACTGACGCTCATGTGCGAAAGCGTGGGGAGCAAACAGG
>JN606985.1.1382
TACGGAGGGTGCAAGCGTTGTTCGGAATCACTGGGCGTAAAGGGCGTGTAGGCGGTCTGCTAAGTCCGGTGTGAAATCCCCTCGCTCAACGAGGGAACGGCGCCGGAAACTGGCAGACTCGAGTACCGGAGAGGAAGGTGGAATTCCCGGTGTAGCGGTGAAATGCGTAGATATCGGGAGGAACACCGGTGGCGAAGGCGGCCTTCTGGACGGATACTGACGCTGATACGCGAAAGCGTGGGGAGCAAACAGG
>JN606988.1.1309
TACGAAGGGGGCTAGCGTTGTTCGGAATCACTGGGCGTAAAGCGCACGTAGGCGGACGTGTCAGTCAGGGGTGAAATCCCGGAGCTCAACTCCGGAACTGCCTCTGATACAGCACGTCTTGAGTCCGGAAGAGGTGGGTGGAATTCCTAGTGTAGAGGTGAAATTCGTAGATATTAGGAAGAACACCGGTGGCGAAGGCGGCCCACTGGTCCGGTACTGACGCTGAGGTGCGAAAGCGTGGGGAGCAAACAGG
>JN606993.1.1313
TACGAAGGGGGCTAGCGTTGTTCGGAATTACTGGGCGTAAAGGGCGCGTAGGCGGTCTTGTAAGTCAGATGTGAAAGCCCCGGGCTCAACCCGGGAATAGCATTTGATACTGCGAGGCTTGAGTCCGGGAGAGGATGGCGGAATTCCCAGTGTAGAGGTGAAATTCGTAGATATTGGGAAGAACACCGGTGGCGAAGGCGGCCATCTGGACCGGTACTGACGCTGAGGCGCGAAAGCGTGGGGAGCAAACAGG
>JN606994.1.1385
TACGGAGGGGGCGAGCGTTGCTCGGAATTACTGGGCGTAAAGGGTCCGCAGGTGGCCTCGTAAGTTAGATGTGAAATCTTAGGGCTTAACCCTGAAACTGCATCTAATACTGTGAGGCTTGAGTCCGGGAGAGGTTGGCGGAATTCCAGGTGTAGCGGTGAAATGCGTAGATATCTGGAGGAACACCAGTGGCGAAGGCGGCCAACTGGCCCGGCACTGACACTCAGGGACGAAAGCGTGGGTAGCGAACCGG
>JN606995.1.1344
TACGAAGGGGGCTAGCGTTGTTCGGAATTACTGGGCGTAAAGCGCACGTAGGCGGATCCTTAAGTCAGGGGTGAAATCCCGAGGCTCAACCTCGGAACTGCCTTTGATACTGGGGATATCGAGTCCGGGAGAGGTGAGTGGAACTGCGAATGTAGAGGTGAAATTCGTAGATATTCGCAAGAACACCAGTGGCGAAGGCGGCTCACTGGCCCGGTACTGACGCTGAGGTGCGAAAGCGTGGGGAGCAAACAGG
>JN606996.1.1386
TACGGAGGGTGCAAGCGTTGCTCGGAATTACTGGGCGTAAAGGGCGTGTAGGCGGTTTTGTATGTCTGGCGTGAAAGCCCCGGGCTCACCTCGGGAAGTGCGTTGGAAACTGCAAGACTAGAGTCCCGGAGAGGAAGGTGGAATTCCAGGTGTAGCGGTGAAATGCGTAGATATCTGGAAGAACACCGGTGGCGAAGGCGGCCTTCTGGACGGTGACTGACGCTGAGACGCGAAAGCGTGGGGAGCAAACAGG
>JN606997.1.1383
GACAGAGGGTGCTAGCGTTGTTCGGAATTACTGGGCGTAAAGGGCGCGTAGGCGGTCTGTTAAGTTCGGTGTGAAAGCCCTCGGCTCAACCGAGGAAGTGCGCCGGATACTGACAGACTTGAGTACCGGAGAGGAGGGTGGAATTCCTGGTGTAGCGGTGAAATGCGTAGATATCAGGAGGAACACCGGTGGCGAAGGCGGCCCTCTGGACGAGTACTGACGCTGAGGCGCGAAAGCGTGGGGATCAAACAGG
>JN606999.1.1375
TACGGAGGGTGCGAGCGTTGTCCGGAATCACTGGGCGTAAAGGGCGCGTAGGTGGTTCGGTAAGTTGCTGGTGAAATCCCGGGGCTCAACTCCGGGGCTGCCGGCAAGACTGTCGGACTTGAGCACGGTAGGGGCAGATGGAATTCCCGGTGTAGCGGTGGAATGCGTAGAGATCGGGAAGAATACCGGTGGCGAAGGCGTTCTGCTGGGCCGTTGCTGACACTGAGGCGCGACAGCGTGGGGAGCAAACAGG
>JN607002.1.1369
TACGAAGGGTGCAAGCGTTACTCGGAATTACTGAGCGTAAAGCGTGCGTAAGGTGGTTTGTTAAGTCTGATGTGAAAGCCCTGGGCTCAACCTGGGAATGGCATTGGAAACTGGCTTACTAGAGTGCGGTAGAGGGTAGTGGAATTCCCGGTGTAGCAGTGAAATGCGTAGATATCGGGAGGAACATCTGTGGCGAAGGCGACTACCTGGACCAGCACTGACACTGAGGCACGAAAGCGTGGGGAGCAAACAGG
>JN607007.1.1367
TACGGAGGGTGCGAGCGTTAATCGGAATTACTGGGCGTAAAGCGCGCGTAGGCGGTTAGGTAAGTCGGATGTGAAATCCCTGGGCTTAACCTGGGAATGGCATTCGGTACTGTCTGGCTAGAGTATGGTAGAGGGGAGCGGAATTCCCGGTGTAGCGGTGAAATGCGTAGATATCGGGAGGAACACCAGTGGCGAAGGCGTCTCCCTGGACCAATACTGACGCTGAGGTGCGAAAGCGTGGGGAGCAAACAGG
>JN607008.1.1319
TACGGAGGGTGCGAGCGTTAATCGGAATTACTGGGCGTAAAGCGCACGTAGGTGGTTTAGTAAGTCGGATGTGAAATCCCCGGGCTTAACCTGGGAACTGCATTCGATACTGCCTAACTAGAGTCTAGAAGAGGGATGCGGAATTCCGGGTGTAGCGGTGAAATGCGTAGATATCCGGAGGAACATCAGTGGCGAAGGCGGCATCCTGGTCTAAGACTGACACTGAGGTGCGAAAGCGTGGGGAGCAAACAGG
>JN607025.1.1365
TACGGAGGGTGCAAGCGTTATCCGGATTCACTGGGTTTAAAGGGTGCGTAGGTGGGTTGCCAAGTCCGTGGTGAAATCCCCGAGCTTAACTCGGGAACTGCCGTGGATACTGGTAGCCTTGAATATCGTGGAGGTAAGCGGAATATGTCATGTAGCGGTGAAATGCATAGATATGACATAGAACACCAATAGCGAAGGCAGCTTACTACACGATCATTGACGCTGAGGCACGAAAGCGTGGGGAGCAAACAGG
>JN607026.1.1363
GACGTAGGGGGCCAGCGTTGCTCGGAATTACTGGGCGTAAAGGGTTCGTAGGCGGTGCGGCAAGTCTCGAGTGAAATCTCTGGGCTCAACCCAGAGGCTGCTCGGGAAACTGCTGTGCTCGAGTCCGGGAGAGGCGCGTGGAATTGCAGGTGTAGCGGTGAAATGCGTAGATATCTGCAGGAACACCAGAGGCGAAGGCGGCGCGCTGGACCGGTACTGACGCTGAGGAACGAAAGCTAGGGGAGCAAACAGG
>JN607029.1.1352
TACGTAGGGTGCGAGCGTTAATCGGAATTACTGGGCGTAAAGCGTGCGCAGGCGGTTTCGTAAGACAGGTGTGAAAGCCCCGGGCTCAACCTGGGAATTGCGCTTGTGACTGCGAGGCTGGAGTGCGGCAGAGGGAGGTGGAATTCCACGTGTAGCAGTGAAATGCGTAGAGATGTGGAGGAACACCGATGGCGAAGGCAGCCTCCTGGGCTAGCACTGACGCTCATGCACGAAAGCGTGGGGAGCAAACAGG
>JN607030.1.1351
TACGTAGGGTGCAAGCGTTGTCCGGAATTATTGGGCGTAAAGAGCTCGTAGGCGGTCTGTCGCGTCGGCTGTGAAAACTCGGGGCTCAACTCCGAGCTTGCAGTCGATACGGGCAGGCTAGAGTTCGGCAGGGGAGACTGGAATTCCTGGTGTAGCGGTGAAATGCGCAGATATCAGGAGGAACACCGGTGGCGAAGGCGGGTCTCTGGGCCGATACTGACGCTGAGGAGCGAAAGCGTGGGAAGCGAACAGG
>JN607031.1.1379
TACGGAGGGTGCAAGCGTTGTTCGGAATCACTGGGCGTAAAGCGCGTGTAGGCGGTTCGTTAAGTCATATGTGAAATCCCTCGGCTCAACCGGGGAATGGCATATGAAACTGACAAACTGGAGTACCGAAGAGGGGGGTGGAATTCCCGGTGTAGCGGTGAAATGCGTAGATATCGGGAGGAACACCTGTGGCGAAGGCGGCCCCCTGGTCGGATACTGACGCTGATACGCGAAAGCGTGGGGAGCAAACAGG
>JN607033.1.1339
TACGTAGGGTGCAAGCGTTGTCCGGAATTATTGGGCGTAAAGAGCTCGTAGGCGGTCTGTCGCGTCGGTTGTGAAAACTCGGGGCTCAACTCCGAGCTTGCAGTCGATACGGGCAGGCTAGAGTTCGGCAGGGGAGACTGGAATTCCTGGTGTAGCGGTGAAATGCGCAGATATCAGGAGGAACACCGGTGGCGAAGGCGGGTCTCTGGGCCGATACTGACGCTGAGGAGCGAAAGCGTGGGGAGCGAACAGG
>JN607036.1.1362
TACGGAGGGGGCCAGCGTTGTTCGGAATCATTGGGCGTAAAGGGCGCGTAGGCGGTCGGGTAAGTCTGACGTGAAATCCCTTGGCTCAACCAAGGAACTGCGTCTTAAACTACCCGGCTTGAGTCCGGGAGAGGGTAGTGGAATTCCCAGTGTAGCGGTGAAATGCGTAGATATTGGGAGGAACACCGGTGGCGAAGGCGGCTACCTGGACCGGTACTGACGCTGATGCGCGAAAGCTAGGGGAGCAAACAGG
>JN607039.1.1312
AACGTAGGACGCAAGCGTTATCCGGAGTTACTGGGCGTAAAGGGCGTGTAGGCGGTCGGACAAGTCCCTCGTGAAAGACTTCGGCTCAACCGGGGCGGTCGGGGGATACTGTCGGACTAGAGGATGTCAGAGGGACACGGAATTCCGGGTGTAGTGGTGAAATGCGTAGAGATCCGGAGGAACACCAGTGGCGCAGGCGGTGTCCTGGGACGTACCTGACGCTGAGACGCGAAAGCATGGGGAGCGAACGGG
>JN607040.1.1307
AACGTAGGGTGCAAGCGTTATCCGGATTCACTGGGTGTAAAGCGCGTGCAGGTGGTCTCGTAAGTTGGACGTGAAATCTTCTGGCTTAACTGGGAGAGGCCGTTCAATACTGCGGGACTGGAGGGCAGGAGAGGGAGGTGGAATTCCCGGTGTAGTGGTGAAATGCGTAGATATCGGGAGGAACACCAGTGGCGAAGGCGGCCTCCTGGCCTGCTCCTGACGCTCAGACGCGAAAGCTAGGGGAGCGAACGGG
>JN607049.1.1375
TACAGAGGTGGCAAGCGTTGTTCGGAATTACTGGGCGTAAAGGGCGCGTAGGTGGTCCGCTAAGTCCCATGTGAAAGCCCTCGGCTCAACTGAGGAATGGCATGGGAAACTGGTGGGCTAGAGTTCGGGAGAGGGAAGCGGAATTCCGGGTGTAGCGGTGAAATGCGTAGATATCCGGAGGAACACCGGTGGCGAGGGCGGCTTCCTGGACCGACACTGACACTGAGGCGCGAAAGCTAGGGGAGCAAACGGG
>JN607050.1.1306
TACGTAGGGTGCAAGCGTTATCCGGAATCATTGGGTGTAAAGGGTCCGCAGGCGGACAGGCAAGTCGGTGGTGAAAGTTTACGGCTCAACCGTAAAATTGCCTTCGATACTGCTTGTCTTGAGTGTGAGAGAGGATGATGGAATTCATGGTGTAGCAGTGAAATGCGTAGATATCATGAAGAACACCGGTTGCGAAGGCGGTCATCTGGCTCACAACTGACGCTCAGGGACGAAAGCGTGGGGAGCAAACAGG
>JN607052.1.1384
TACGTAGGGGGCGAGCGTTGCTCGGATTTACTGGGCGTAAAGAGCGCGTAGGCGGCCAGGGAAGTCTGGTGTGAAATCCCTCGGCTCAACCGAGGACCCGCATTGGAGACTCCCTGGCTTGAGTCCAGGAGGGGAGGGTGGAATTCCCGGTGTAGCGGTGAAATGCGTAGAGATCGGGAGGAACACCGGTGGCGAAGGCGGCCCTCTGGAATGGTACTGACGCTGAGGCGCGAAAGCTGGGGGAGCAAACGGG
>JN607053.1.1360
TACGTAGGGGGCAAGCGTTGCTCGGAATTACTGGGCGTAAAGGGTCCGTAGGCGGTCGAGCCAGTCGGCGGTGAAATCTCCCGGCTTAACTGGGAGGGGTCCGCCGAAACTACTCGGCTGGAGGGCTGAAGAGGGGAGTGGAATTCCCGGTGTAGCGGTGAAATGCGTAGATATCGGGAGGAACACCTGAGGCGAAGGCGGCTCCCTGGTCAGCACCTGACGCTGAGGGACGAAAGCTGGGGGAGCAAACAGG
>JN607058.1.1380
TACGGAGGGTGCAAGCGTTAGTCGGAATTACTGGGCGTAAAGGGTGCGTAGGCGGGGATGTAAGTCAGATGTGAAAAACCGTTGCTCAACAACGGAATGGCATCTGAAACTGCATTTCTGGAGGAATAGCGGAGAAAACGGAATTCCACGTGTAGCGGTGAAATGCGTAGATATGTGGAAGAACACCTGTGGCGAAAGCGGTTTTCTAGCTTAAACCTGACGCTGAGGCACGAAAGCAAGGGGAGCAAACAGG
>JN607060.1.1348
TACGGAGGGTGCGAGCGTTGTCCGGAATCACTGGGCGTAAAGGGCGCGTAGGCGGCTTGGTAAGTAGGGGGTGAAATCTTGCGGCTCAACCGCAAGGCTGCCTCCTAAACTGCCGGGCTGGAGCACGGTAGAGGCAGATGGAATTCCCGGTGTAGCGGTGGAATGCGTAGAGATCGGGAAGAACATCGGTGGCGAAGGCGGTCTGCTGGGCCGTTGCTGACGCTGAGGCGCGACAGCGTGGGGAGCAAACAGG
>JN607064.1.1381
TACGGGGGGAGCAAGCGTTGTTCGGATTTACTGGGCGTAAAGGGCGCGTAGGCGGTAGCACAAGTCAGTTGTGAAATCTCCGGGCTTAACTCGGAAAGGTCAACTGATACTGTGCGACTAGAGTGCAGAAGGGGCAACTGGAATTCTCGGTGTAGCGGTGAAATGCGTAGATATCGAGAGGAACACCTGCGGCGAAGGCGGGTTGCTGGGCTGACACTGACGCTGAGGCGCGAAAGCCAGGGGAGCGAACGGG
>JN607065.1.1367
TACGGAGTGTGCGAGCGTTACTCGGAATCACTGGGCATAAAGAGCACGTAGGTGGGAATGCGTGTCCGTGGTGAAATCCCCCAGCTCAACTGGGGAACTGCTTCGGAAACTGCGTTTCTTGAGGACGAGAGGGGAGAGTGGAACTTCTGGTGGAGCGGTGAAATGCGTAGATATCAGAAGGAACACCGGTGGCGAAAGCGACTCTCTGGCTCGTATCTGACACTGAGGTGCGAAAGCTTGGGTAGCAAACAGG
>JN607066.1.1344
TACGTAGGGTGCGAGCGTTGTCCGGAATTATTGGGCGTAAAGAGCTCGTAGGCGGTCTGTCGCGTCAATCGTGAAAACTTGGGGCTTAACTCTGAGCTTGCGGTCGATACGGGCATGACTGGAGTACGGCAGGGGAGACTGGAATTCCTGGTGTAGCGGTGAAATGCGCAGATATCAGGAGGAACACCGGTGGCGAAGGCGGGTCTCTGGGCCGATACTGACGCTGAGGAGCGAAAGCGTGGGGAGCGAACAGG
>JN607068.1.1363
TACGAAGGTGGCAAGCGTTATTCGGATTTACTGGGCGTACAGGGAGCGTAGGCGGTTCGGTAAGCCCTCTGTGAAATCTCCAGGCTTAACCTGGAACAGTCGGAGGGGACTGCTAGGCTAGAGGACGGGAGAGGAGCGCGGAATTCCCGGTGTAGCGGTGAAATGCGTAGAGATCGGGAGGAAGGCCGGTGGCGAAGGCGGCGCTCTGGAACGTTTCTGACGCTGAGGCTCGAAAGCGTGGGGAGCAAACAGG
>JN607071.1.1347
TACAGAGGGTGCAAGCGTTGTTCGGAATCATTGGGCGTAAAGCGCGTGTAGGCGGTCACTTAAGTCTGGTGTGAAAGCCCAGGGCTCAACCCTGGAAGTGCATTGGATACTGAGTGACTAGAGTGCGAGAGAGGAAAATGGAATTCATGGTGTAGGGGTGAAATCCGTAGATATCATGAGGAACATCGGAAGCGAAGGCGATTTTCTGGCTCGTTTCTGACGCTGAGACGCGAAAGCGTGGGGAGCAAACAGG
>JN607075.1.1365
TACGAAGGTGGCAAGCGTTGTTCGGATTTACTGGGCGTACAGGGAGCGTAGGCGGTTCGGTAAGCCCTCTGTGAAATCTCCAGGCTTAACCTGGAAAGATCGCAGAGGACTGCCGGGCTAGAGGGCGGGAGAGGAGCGCGGAATTCCCGGTGTAGCGGTGAAATGCGTAGAGATCGGGAGGAAGGCCGGTGGCGAAGGCGGCGCTCTGGAACGTTCCTGACACTGAGGCACGAAAGCGTGGGGAGCAAACAGG
>JN607080.1.1355
TACGTAGGGTGCAAGCGTTGTCCGGAATTATTGGGCGTAAAGAGCTCGTAGGCGGTCTGTCGCGTCGGCTGTGAAAACTCGGGGCTCAACCCCGAGCTTGCAGTCGATACGGGCAGGCTAGAGTTCGGGCAGGGGAGACTGGAATTCCTGGTGTAGCGGTGAAATGCGCAGATATCAGGAGGAACACCGGTGGCGAAGGCGGGTCTCTGGGCCGATACTGACGCTGAGGAGCGAAAGCGTGGGGAGCGAACAGG
>JN607081.1.1362
TACGAAGGTGGCAAGCGTTGTTCGGATTTACTGGGCGTACAGGGAGCGTAGGCGGTTCGGTAAGCCCTTTGTGAAATCTCCAGGCTTAACCTGGAACAGTCGGAGGGGACTGCCGGGCTAGAGGACGGGAGAGGAGCGCGGAATTTCCGGTGTAGCGGTGAAATGCGTAGAGATCGGGAGGAAGGCCGGTGGCGAAGGCGGCGCTCTGGAACGTTTCTGACGCTGAGGCTCGAAAGCGTGGGGAGCAAACAGG
>JN607155.1.1395
TACGTAGGGTGCAAGCGTTAATCGGAATTACTGGGCGTAAAGCGTGCGCAGGCGGTTGTGCAAGACCGATGTGAAAGCCCCGGGCTCAACCTGGGAACGGCATTGGTGACTGCACGGCTAGAGTGTGTCAGAGGGGGGTAGAATTCCACGTGTAGCAGTGAAATGCGTAGAGATGTGGAGGAATACCGATGGCGAAGGCAGCCCCCTGGGATGACACTGACGCTCATGCACGAAAGCGTGGGGAGCAAACAGG
>JN607156.1.1350
TACGGAGGGTGCAAGCGTTGTCCGGATTTATTGGGTTTAAAGGGTGCGTAGGCGGCCCCTTAAGTCAGTGGTGAAAGCCCGCGGCTCAACCGCGGAACTGCCATTGATACTGGGGGGCTTGAGTACAGACGAGGTAGGCGGAATTGAAGATGTAGCGGTGAAATGCTTAGATATCTTCAAGAACACCGATTGCGTAGGCAGCTTACTAGGCTGTAACTGACGCTGAGGCACGAAAGCGTGGGGAGCGAACAGG
>JN607157.1.1374
TACGGAGGGTGCAAGCGTTGTCCGGATTTATTGGGTTTAAAGGGTGCGTAGGTGGCCCCGCAAGTCCGTGGTGAAAGCCTCTTGCTTAACAAGAGAACTGCCATGGATACTACGGGGCTTGAGTCCAGACGAGGTTGGCGGAATAGAAGGTGTAGCGGTGAAATGCATAGATACCTTCTAGAACCCCGATTGCGTAGGCAGCTGACTAGGCTGGTACTGACACTGAGGCACGAAAGCGTGGGGAGCAAACAGG
>JN607158.1.1371
TACGGAGGGTGCAAGCGTTGTCCGGATTTATTGGGTTTAAAGGGTGCGTAGGCGGCCGATTAAGTCTGGGGTGAAAGCCCGTTGCTCAACAACGGAACTGCCCTGGAAACTGGTTGGCTTGAGTACAGACGAGGGTGGCGGAATGGATACTGTAGCGGTGAAATGCATAGATAGTATCCAGAACCCCGATTGCGAAGGCAGCTGCCTAGACTGTAACTGACGCTGAGGCACGAAAGCGTGGGGAGCGAACAGG
>JN607159.1.1343
TACGGAGGGTGCAAGCGTTGTCCGGATTTATTGGGTTTAAAGGGTGCGTAGGCGGGTCTATAAGTCTGGTTTGAAAGTCAGCGGCTCAACCGTTGAGGGTGGCTGGATACTGTAGATCTTGAAATTGTTGGAGGCAGCCGGAACGGATCGTGTAGCGGTGAAATGCATAGATATGATCCAGAACACCAATTGCGTAGGCAGGCTGCTACGACTGATTTGACGCTGAGGCACGAGAGCATGGGGAGCAAACAGG
>JN607160.1.1387
TACGGAGGGTGCAAGCGTTATCCGGATTCACTGGGTTTAAAGGGAGCGTAGGAGGGCAGGTAAGTCAGTGGTGAAATCTCCGTGCTTAACATGGAAACTGCCGTTGATACTATCTGTCTTGAATATTGTGGAGGTGAGCGGAATATGTCATGTAGCGGTGAAATGCTTAGATATGACATAGAACACCGATTGCGAAGGCAGCTCGCTACACATATATTGACTCTGAGGCTCGAAAGCGTGGGGATCAAACAGG
>JN607161.1.1358
TACGGAGGGTGCAAGCGTTGTCCGGATTTATTGGGTTTAAAGGGTGCGTAGGCGGGTCTATAAGTCTGGTTTGAAAGTCAGCGGCTCAACCGTTGAGGGTGGCTGGATACTGTGGATCTTGAACTTGTTGGAGGCTGCCGGAACGGATCGTGTAGCGGTGAAATGCATAGATATGATCCAGAACACCAATTGCGTAGGCAGGCAGCTACGACTGAGTTGACGCTGAGGCACGAGAGCATGGGGAGCAAACAGG
>JN607162.1.1328
TACGAAGGGGGCTAGCGTTGCTCGGAATCACTGGGCGTAAAGGGCGCGTAGGCGGACATTTAAGTCAGGGGTGAAAGCCCAGAGCTCAACTCTGGAATTGCCTTTGATACTGGGTGTCTCGAGTCTGGTAGAGGTTGGTGGAACTGCGAGTGTAGAGGTGAAATTCGTAGATATTCGCAAGAACACCGGTGGCGAAGGCGGCCAACTGGACCAGTACTGACGCTGAGGCGCGAAAGCGTGGGGAGCAAACAGG
>JN607163.1.1372
TACGGAGGGTGCAAGCGTTGTCCGGATTTATTGGGTTTAAAGGGTGCGTAGGCGGCCCGTTAAGTCAGCGGTGAAATCCCAGGGCTCAACCCTGGAACTGCCGTTGATACTGGCGGGCTTGAGTTCGGTCGAGGCGGGCGGAACTGGCGGTGTAGCGGTGAAATGCTTAGATACCGCCAAGAACCCCGATTGCGTAGGCAGCTCGCTTGGCCGAAACTGACGCTGAGGCACGAAAGCGTGGGGAGCGAACAGG
>JN609296.1.1492
TACAGAGGGTGCGAGCGTTAATCGGAATTACTGGGCGTAAAGCGCGCGTAGGCGGCTTCGCAAGTCGGATGTGAAATCCCCGGGCTCAACCTGGGAACTGCATTCGAGGCTGCGTTGCTAGAGTATGGGAGAGGGAAGTGGAATTTCCGGTGTAGCGGTGAAATGCGTAGATATCGGAAGGAACATCAGTGGCGAAAGCGACTTCCTGGACCAATACTGACGCTCATGTGCGAAAGCGTGGGGAGCAAACAGG
>JN609298.1.1458
TACGGAGGGTGCGAGCGTTGCTCGGAATCACTGGGCGTAAAGCGTACGCAGGCTGCCTGTCAAGTCGGGTGTGAAAGCCCGGGGCTCAACCCCGGAATTGCGCCCGAGACTGCCAGGCTTGAATGCGGGAGAGGGAAGCGGAATTCCTGGTGTAGAGGTGAAATTCGTAGATATCAGGAGGAACACCAGTGGCGAAAGCGGCTTCCTGGCCCGACATTGACGCTCATGTACGAAAGCGCGGGGAGCAAACAGG
>JN609301.1.1488
TACGGAGGGTGCAAGCGTTATCCGGATTTATTGGGTTTAAAGGGTCCGTAGGCGGACCATTAAGTCAGTGGTGAAAGCCCCTTGCTCAACAAGGGAACTGCCATTGATACTGATGGTCTTGAGTACAAGTGAGGTTGGCGGAATGTGTGGTGTAGCGGTGAAATGCTTAGATATCACACAGAACACCGATTGCGAAGGCAGCTGGCCAACTTGTAACTGACGCTGAGGGACGAAAGTGTGGGGATCAAACAGG
>JN609308.1.1468
TACGGAGGGTGCAAGCGTTGCTCGGAATTACTGGGCGTAAAGCGCACGCAGGCGGCCCTGCAAGTCGGATGTGAAAGCCCCGGGCTCAACCCGGGAACTGCATTCGAAACTGCTGGGCTTGAGTTCGGAAGAGGGTGGTGGAATTCCTGGTGTAGAGGTGAAATTCGTTGATATCAGGAGGAACACCGGCGGCGAAGGCGGCCACCTGGTCCGATACTGACGCTCATGTGCGAAAGCGTGGGTAGCAAACAGG
>JN609309.1.1467
TACGGAGGGTGCTAGCGTTGCTCGGAATTACTGGGCGTAAAGCGTACGCAGGCGGCTTGGTAAGTCGGATGTGAAATCCCCAGGCTCAACTTGGGAACTGCATCCGAAACTACCTCGCTTGAGTTCGGGAGAGGGAAGTGGAATTCCTGGTGTAGAGGTGAAATTCGTTGATATCAGGAGGAACACCGGCGGCGAAAGCGGCTTCCTGGCCCGATACTGACGCTCATGTACGAAAGCGTGGGGAGCAAACAGG
>JN609313.1.1446
TACGGAGGGAGCTAGCGTTGTTCGGAATTACTGGGCGTAAAGCGCACGTAGGCGGCGACTCAAGTCAGAGGTGAAAGCCCGGGGCTCAACCCCGGAACTGCCTTTGAAACTAGGTTGCTAGAATCTTGGAGAGGTCAGTGGAATTCCGAGTGTAGAGGTGAAATTCGTAGATATTCGGAAGAACACCAGTGGCGAAGGCGACTGACTGGACAAGTATTGACGCTGAGGTGCGAAAGCGTGGGGAGCAAACAGG
>JN609315.1.1485
TACGGAGGGTGCAAGCGTTATCCGGATTCACTGGGTTTAAAGGGTGCGTAGGCGGATAGGTAAGTCAGTGGTGAAAGCCTGGAGCTTAACTCCAGAACTGCCATTGATACTATCTATCTTGAATATTGTGGAGGTTTGCGGAATATGTCATGTAGCGGTGAAATGCTTAGATATGACATAGAACACCTATTGCGAAGGCAGCAGGCTACACATATATTGACGCTGAGGCACGAAAGCGTGGGGATCAAACAGG
>JN609319.1.1485
TACGGAGGGTCCAAGCGTTATCCGGAATCATTGGGTTTAAAGGGTGCGCAGGCGGTAAAGTAAGTCAGTGGTGAAATCCCTTCGCTCAACGAAGGAACTGCCATTGATACTGCTATACTTGAATATAGTTGAAGTAGGCGGAATGTGTAGTGTAGCGGTGAAATGCTTAGATATTACACAGAACACCGATAGCGAAGGCAGCTTACTAAACTAATATTGACGCTCATGCACGAAAGCGTGGGGAGCGAACAGG
>JN609323.1.1488
TACGTAGGGCGCAAGCGTTGTCCGGAATTATTGGGCGTAAAGAGCTCGTAGGCGGTTTATCACGTCGGCTGTGAAATCCCGAGGCTTAACTTCGGGTCTGCAGTCGATACGGGTTGACTAGAGTGGAGCAGGGGAGACTGGAATTCCTGGTGTAGCGGTGAAATGCGCAGATATCAGGAGGAACACCGGTGGCGAAGGCGGGTCTCTGGGCTTTAACTGACGCTGAGGAGCGAAAGCGTGGGTAGCGAACAGG
>JN609324.1.1468
GACGTAGGGTGCAAGCGTTGTCCGGATTTACTGGGCGTAAAGAGCGCGTAGGCGGTCTGTTAAGTGAGAAGTGAAATCTCCAGGGCTCAACCCGGAAACTGCTTTTCATACTGGCAGACTTGAGGGATGCAGAGGTATGTGGAATTCCTGGTGTAGCGGTGAAATGCATTGATATCAGGAGGAACACCCATGGCGAAGGCAGCATACTGGGCATCATCTGACGCTGAGGCGCGAAAGCGTGGGTAGCAAACAGG
>JN609325.1.1519
TACGGGCGGAGCAAGCGTTGTTCGGATTTATTGGGTGTAAAGGGTGCGCAGGCGGTCGACTAAGTCAGAAGTGAAATGTCTACGGCTCAACCGAGACACTGCTCCTGATACTGGTTGACTTGAGTGCGGAAGGGGAGCGTGGAATTCCTGGTGTAGCGGTGAAATGCGTAGATATCAGGAGGAACACCGGTGGCGAAGGCGACGCTCTGGTCCGTAACTGACGCTCATGCACGAAAGCCAGGGGAGCGAACGGG
>JN609326.1.1460
TACAGAGGGTGCAAGCGTTGTTCGGAATTACTGGGCGTAAAGGGCGCGTAGGCGGTTTATTAAGTCAGACGTGAAAGCCCCGGGCTTAACCTGGGAATTGCGTTTGATACTGATAGGCTAGAAAACGGAAGAGGAGAGTAGAATTCCTAGTGTAGCAGTGAAATGCGTAGAGATTAGGAGGAATACCAGAGGCGAAGGCGTCTCTCTGGTCCGATTTTGACGCTGAGGCGCGAAAGCGTGGGGAGCAAACAGG
>JN609328.1.1419
TACGTGAGGTGCAAACGTTACCCGGAATTATTGGGCGTAAAGCGTCCGCAGGTGGCGAAGCAAGTCAGGTATTAAATCTTGAGGCTCAACTTCAAGACTGTGCTTGAAACTACTTTGCTAGAGAGATGGAGAGGTGAGTGGAATTCTGCATGTAGGGGTAAAATCCGTAGATATGCAGAGGAACACCAAAAGCGAAGGCAGCTCACTGGCCATTCTCTGACACTCATGGACGAAAGCGTAGGTAGCAAACGGG
>JN609332.1.1499
TACGTAGGGTGCAAGCGTTAATCGGAATTACTGGGCGTAAAGCGTGCGCAGGCGGATGTTTAAGCCAGATGTGAAAGCCCCGAGCTTAACTTGGGAATTGCGTTTGGAACTGAGCATCTAGAGTCTGTCAGAGGGGGATGGAATTCCACGTGTAGCAGTGAAATGCGTAGAGATGTGGAAGGAACACCGATGGCGAAACGCAGTCCCCTGGGATAAGACTGACGCTCATGCACGAAAGCGTGGGGAGCAAACAGG
>JN609333.1.1446
TACGAAGGTGGCAAGCGTTGTTCGGATTTACTGGGCGTAAAGCGTGCGTAGGCGGTTTGATAAGTCAGAAGTGAAAGCCCAGGGCTCAACCTTGGAATTGCTTTTGAAACTATTTTACTTGAATCCGGTAGAGGTTGGCGGAATTCTCAGTGTAGAGGTGAAATTCGCAGATATTGAGAGGAACACCAGTGGCGTAAGCGGCCAACTGGACCGGTATTGACGCTGAGGCACGAAAGCATGGGGAGCAAACAGG
>JN609336.1.1497
TACGTAGGGTGCAAGCGTTAATCGGAATTACTGGGCGTAAAGGGTGCGCAGGCGGTATTGTAAGCCAGATGTGAAATCCCCGGGCTCAACCTGGGAACTGCGTTTGGAACTGCAATGCTAGAGTGTGTCAGAGGGGGGTGGAATTCCACGTGTAGCAGTGAAATGCGTAGAGATGTGGAGGAACACCGATGGCGAAGGCAGCCCCCTGGGATAACACTGACGCTCAGGCACGAAAGCGTGGGGAGCAAACAGG
>JN609338.1.1484
TACGGAGGATCCAAGCGTTATCCGGATTCATTGGGTTTAAAGGGTGCGTAGGCGGAATGATAAGTCAGTGGTGAAAGCCTGCAGCTTAACTGCAGAACTGCCATTGATACTGTCAATCTTGAGTACATTTGATGTGGGCGGAATGTGTCATGTAGCGGTGAAATGCTTAGATATGACACAGAACACCGATTGCGAAGGCAGCTCACAAAACTGTAACTGACGCTGAGGCACGAAAGCGTGGGTATCAAACAGG
>JN609345.1.1485
TACGAAGGGTGCAAGCGTTATCCGGATTCATTGGGTTTAAAGGGTGCGTAGGCGGGGTGGTAAGTCAGTGGTGAAATCCTGCGGCTCAACCGTAGAATTGCCATTGATACTGCCATTCTTGAGTAGGCTCGACGTGGGCGGAATGTGCCGTGTAGCGGTGAAATGCTTAGATATGGCACAGAACACCGATAGTGAAGACAGCTCACGAGGGCCAAACTGACGCTGAGGCACGAAAGCGTGGGGATCGAACAGG
>JN609347.1.1490
TACAGAGGGTGCGAGCGTTAATCGGAATTACTGGGCGTAAAGCGCGCGTAGGCGGTTATTTAAGTCTGATGTGAAATCCCTGGGCTCAACCTAGGCACTGCATCAGATACTGGGTGACTAGAGTATGGGAGAGGATGGTAGAATTCCAGGTGTAGCGGTGAAATGCGTAGAGATCTGGAGGAATACCGATGGCGAAGGCAGCCATCTGGCCTAATACTGACGCTGAGGTGCGAAAGCATGGGGAGCAAACAGG
>JN609350.1.1492
TACGTAGGGTGCGAGCGTTAATCGGAATTACTGGGCGTAAAGGGTGCGCAGGCGGATGTTTAAGTTAGAAGTGAAATCCCCGGGCTTAACCTGGGAATTGCTTTTAAGACTGGGCATCTAGAGTTTGTCAGAGGGGGGTGGAATTCCAAGTGTAGCAGTGAAATGCGTAGAGATTTGGAGGAACACCAATGGCGAAGGCAGCCCCCTGGGATAAAACTGACGCTCATGCACGAAAGCGTGGGTAGCAAACAGG
>JN609361.1.1483
TACGGAGGGTGCAAGCGTTATCCGGAATCACTGGGTTTAAAGGGTGCGTAGGCGGCTTGATAAGTCAGAGGTGAAAGCCCGCAGCTTAACTGCGGAACTGCCTTTGATACTGTTGAGCTTGAAACAGGACGAGGTTGGCGGAATGTGGCATGTAGCGGTGAAATGCATAGATATGCCATAGAACACCGATTGCGAAGGCAGCTGGCTAGGCCTGATTTGACGCTGAGGCACGAAAGCGTGGGGAGCGAACAGG
>JN609364.1.1480
GACGAAGGATGCAAGCGTTATCCGGATTCATTGGGTTTAAAGGGAGCGTAGGTGGATTTGTAAGTCAGTGGTGAAAGCCGGCAGCTTAACTGTCGAACTGCCATTGATACTGCGGATCTTGAGTATGGTTGCTGTGGGCGGAATATGACATGTAGAGGTGAAATTCATAGAGATGTCATAGAACACCGATTGCGAAGGCAGCTCACAAAGCCATTACTGACACTGAGGCTCGAAAGTGCGGGGATCAAACAGG
>JN609369.1.1464
TACGGAGGGTGCAAGCGTTGCTCGGAATTACTGGGCGTAAAGCGTACGCAGGCGGCCAGAAAAGTCGGGTGTGAAATCCCGGGGCTCAACCCCGGAACTGCATTCGAAACTCTCTGGCTTGAGTACGGGAGAGGGAAGCGGAATTCCTGGTGTAGAGGTGAAATTCGTAGATATCAGGAGGAACATCGGTGGCGAAAGCGGCTTCCTGGCCCGATACTGACGCTCATGTACGAAAGCGTGGGGAGCAAACAGG
>JN609370.1.1483
TACAGAGGCCTCAAGCGTTGTTCGGAATCACTGGGCGTAAAGGGTGCGTAGGCGGTTTGATAAGTCAATTTGTTAAAATCATGTGCTCAACGCATGAATGCATTTGATACTATTAGACTTGAGATATTTAGGGGAGACGGGAATTCACGGTGTAGCAGTGAAATGCGTAGATATCGTGAGGAACACCAAAGGCGTAGGCACGTCTCTACGAATTTTCTGACGCTGAGGCACGAAGGCTAGGGTAGCAAATGGG
>JN609372.1.1472
TACGTAGGGTGCAAGCGTTGTCCGGATTTATTGGGTTTAAAGGGTGCGTAGGCGGTCTATTAAGTCAGTGTTTAAATTTTGCAGCTTAACTGTAGGTATGGCATTGATACTGGTGGACTTGAATATCATGGAGGTAGCTAGAATTTATGGTGTAGCGGTGAAATGCATAGATACCATAAGGAACACCGATAGCGGAGGCAGGTTGCCACGTGATGATTGACGCTGAGGCACGAAAGCGTGGGGATCAAACAGG
>JN609373.1.1487
TACAGAGGGTGCGAGCGTTGTCCGGAATCACTGGGCGTAAAGGGCGCGTAGGCGGTCGGGTAAGCGTGTGGTGAAAGTCCGGGGCTCAACCCCGGATCGGCCATGCGAACTGTCCGACTGGAGCACGGTAGAGGCACATGGAATTCCGGGTGTAGCGGTGGAATGCGTAGAGATCCGGAAGAACACCGGTGGCGAAGGCGGTGTGCTGGGCCGTAGCTGACGCTGAGGCGCGACAGCGTGGGGAGCAAACAGG
>JN609375.1.1478
TACGTAGGATGCAAGCGTTATCCGGAATCACTGGGTTTAAAGGGTCTGTAGGCGGTATTATAAGTCAGTGGTGAAATATCTGGGCTTAACTTGGAGGGTGCCATTGATACTGTAGTACTTGAGATAGAATGACGTGGGCGGAATGTGTCATGTAGCGGTGAAATGCTTAGAGATGACACAGAACACCGATTGCGAAGGCAGCTCACGAAGCCTTATCTGACGCTGAGGGACGAAAGCGTGGGGAGCAAACAGG
>JN609377.1.1481
CACGTAGGCACCAAGCGTTGTCCGGATTTATTGGGCGTAAAGAGCTCGTAGGCGGTTCAGTAAGTCGGGTGTGAAAACTCTGGGCTCAACCCAGAGACGCCACCCGATACTGCTGTGACTTGAGTACGGTAGGGGAGCGGGGAATTCCTGGTGTAGCGGTGAAATGCGCAGATATCAGGAGGAACACCAGTGGCGAAGGCGCCGCTCTGGGCCGTAACTGACGCTGAGGAGCGAAAGCGTGGGGAGCAAACAGG
>JN609381.1.1496
TACGAAGGGTGCAAGCGTTAATCGGAATTACTGGGCGTAAAGCGCGCGTAGGTGGTTTGTTAAGTTGGAGGTGAAATCCCCGGGCTCAACCTGGGAACTGCCTCCAAAACTAACTGACTTGAGTACGGTAGAGGGTGGTGGAATTTCCTGTGTAGCGGTGAAATGCGTAGATATAGGAAGGAACACCAGTGGCGAAGGCGACCACCTGGACTGATACTGACACTGAGGTGCGAAAGCGTGGGGAGCAAACAGG
>JN609388.1.1480
TACGGAGGATGCAAGCGTTATCCGGAATCATTGGGTTTAAAGGGTCCGTAGGCGGGCTGTTAAGTCAGGGGTGAAAGTTTGCCGCTTAACGGTAAAATTGCCTTTGATACTGGCGGTCTTGAATGTGTGTGAAGTGATTAGAATATGTAGTGTAGCGGTGAAATGCATAGATATTACATAGAATACCGATTGCGAAGGCAGGTCACTAACACATTATTGACGCTGATGGACGAAAGCGTGGGTAGCGAACAGG
>JN613168.1.1207
TACGTAGGTGGCGAGCGTTGTCCGGAATTATTGGGCGTAAAGGGAGCGCAGGCGGGAAAGTAAGTCAGTTTTAAAATTGCGGGGCTCAACCCCGTGAGGGGATTGAAACTACTTTTCTTGAGTGCAGGAGAGGAAAGCGGAATTCCCAGTGTAGCGGTGAAATGCGTAGATATTAGGAGGAACTCCAGTGGCGAAGGCGGCTTTCTGGACTGAAACTGACACTGAGGCTCGAAAGCCAGGGGAGCGAACGGG
>JN613170.1.1353
TACGTAGGTGGCGAGCGTTGTCCGGAATTATTGGGCGTAAAGGGAGCGCAGGTGGGAAAGTAAGTCAGTCTTAAAAGTGCGGGGCTCAACCCCGTGAGGGGATTGAAACTACTTTTCTTGAGTGCAGGAGAGGAAAGCGGAATTCCTAGTGTAGCGGTGAAATGCGTAGATATTAGGAGGAACACCAGTGGCGAAGGCGGCTTTCTGGACTGTAACTGACACTGAGGCTCGAAAGCCAGGGGAGCGAACGGG
>JN613470.1.1451
TACGGAGGGTGCAAGCGTTAATCGGAATTACTGGGCGTAAAGCGCACGCAGGCGGTCTGTCAAGTCGGATGTGAAATCCCCGGGCTTAACCTGGGAACTGCATTCGAAACTGGCAGGCTAGAGTCTTGTAGAGGGGGGTAGAATTCCAGGTGTAGCGGTGAAATGCGTAGAGATCTGGAGGAATACCGGTGGCGAAGGCGGCCCCCTGGACAAAGACTGACGCTCAGGTGCGAAAGCGTGGGGAGCAAACAGG
>JN613474.1.1450
TACGTAGGTGGCAAGCGTTGTCCGGGAATTATTGGGCGTAAAGCGCGCGCAGGTGGTTCCTTAAGTCTGATGTGAAAGCCCCCGGCTCAACCGGGGAGGGTCATTGGAAACTGGGGAACTTGAGTGCAGAAGAGGATAGTGGAATTCCAAGTGTAGCGGTGAAATGCGTAGAGATTTGGAGGAACACCAGTGGCGAAGGCGACTGTCTGGTCTGTAACTGACACTGAGGCGCGAAAGCGTGGGGAGCAAACAGG
>JN613475.1.1452
TTCCTTAGGGGGAAAGCGTTATCCGGAATTATTGGGCGTAAAGCGCGCGCAGGCGGTTTCTTAAGTCTGATGTGAAAGCCCACGGCTCAACCGTGGAGGGTCATTGGAAACTGGGGAACTTGAGTGCAGAAGAGAAAAGCGGAATTCCACGTGTAGCGGTGAAATGCGTAGAGATGTGGAGGAACACCAGTGGCGAAGGCGGCTTTTTGGTCTGTAACTGACGCTGAGGCGCGAAAGCGTGGGGAGCAAACAGG
>JN615015.1.1434
TACGGAGGGTGCAAGCGTTAATCGGAATTACTGGGCGTAAAGCGCACGCAGGCGGTCTGTCAAGTCGGATGTGAAATCCCCGGGCTCAACTGGGAACTGCATTCGAAACTGGCAGGCTTGAGTCTTGTAGAGGGGGGTAGAATTCCAGGTGTAGCGGTGAAATGCGTAGAGATCTGGAGGAATACCGGTGGCGAAGGCGGCCCCTGGACAAAGACTGACGCTCAGGTGCGAAAGCGTGGGGAGCAAACAGG
>JN615417.1.1386
TACGTAGGGTGCGAGCGTTGTCCGGAATTACTGGGCGTAAAGAGCTCGTAGGCGGTTTGTCGCGTCGTCTGTGAAATTCTGCAACTCAATTGCAGGCGTGCAGGCGATACGGGCAGACTTGAGTACTACAGGGGAGACTGGAATTCCTGGTGTAGCGGTGAAATGCGCAGATATCAGGAGGAACACCGGTGGCGAAGGCGGGTCTCTGGGTAGTAACTGACGCTGAGGAGCGAAAGCGTGGGTAGCGAACAGG
>JN615437.1.1428
TACGTAGGGTGCGAGCGTTGTCCGGAATTATTGGGCGTAAAGGGCTCGTAGGCGGTCTGTCGCGTCAGGAGTGAAAACTCGGGGCTCAACCCCGAGCCTGCTTCTGATACGGGCAGACTAGAGGTATGCAGGGGAGAACGGAATTCCTGGTGTAGCGGTGAAATGCGCAGATATCAGGAGGAACACCGGTGGCGAAGGCGGTTCTCTGGGCATTACCTGACGCTGAGGAGCGAAAGTGTGGGGAGCGAACAGG
>JN615440.1.1477
TACGTAGGGTGCGAGCGTTGTCCGGAATTACTGGGCGTAAAGAGCTCGTAGGCGGTTTGTCGCGTCGTTCGTGAAAACTTGATGCTTAACATCAAGCGTGCGGGCGATACGGGCAGACTTGAGTACTACAGGGGAGACTGGAATTCCTGGTGTAGCGGTGAAATGCGCAGATATCAGGAGGAACACCGGTGGCGAAGGCGGGTCTCTGGGTAGTAACTGACGCTGAGGAGCGAAAGCGTGGGTAGCGAACAGG
>JN615634.1.1324
TACAGAGGGTGCAAGCGTTGTTCGGAATTATTGGGCGTAAAGGGCGCGTAGGCGGTGCTGTAAGTCTGTGGTGAAATCTCTGGGCTCAACTCAGAGTCTGCCATAGAAACTGCAGTGCTGGAGTGTGGGAGAGGTGAGTGGAATTCCCGGTGTAGCGGTGAAATGCGTAGATATCGGGAGGAACACCTGTGGCGAAAGCGGCTCACTGGACCACAACTGACGCTGAAGCGCGAAAGCTAGGGGAGCAAACAGG
>JN615637.1.1357
TACGTAGGGTGCAAGCGTTGTCCGGAATTATTGGGCGTAAAGAGCTCGTAGGCGGCCTGTCGCGTCGGCTGTGAAAACTTGGGGCTCAACCCTGAGCTTGCAGTCGATACGGGCAGGCTAGAGTTCGGCAGGGGAGACTGGAATTCCTGGTGTAGCGGTGAAATGCGCAGATATCAGGAGGAACACCGGTGGCGAAGGCGGGTCTCTGGGCCGATACTGACGCTGAGGAGCGAAAGCGTGGGGAGCGAACAGG
>JN615640.1.1300
TACGAAGGGGGCTAGCGTTGCTCGGAATTACTGGGCGTAAAGGGCGCGTAGGCGGACAGTTTAGTCGGGGGTGAAAGCCCAGGGCTCAACCCTGGAATTGCCTTCGATACTGGCTGTCTTGAGTACGGGAGAGGTGTGTGGAACTCCGAGTGTAGAGGTGAAATTCGTAGATATTCGGAAGAACACCAGTGGCGAAGGCGACACACTGGCCCGTTACTGACGCTGAGGCGCGAAAGCGTGGGGAGCAAACAGG
>JN615646.1.1322
TACAGAGGGTGCGAGCGTTGTTCGGAATTATTGGGCGTAAAGGGCGCGTACGCGGTGCGGTAAGTCACCTGTGAAACCTCTGGGCTTAACTCAGAGCCTGCAGGCGAAACTGCCGTGCTGGAGGGTGGGAGAGGTGCGTGGAATTCCCGGTGTAGCGGTGAAATGCGTAGATATCGGGAGGAACACCTGTGGCGAAAGCGGCGCACTGGACCACTACTGACGCTGAGGCGCGAAAGCTAGGGGAGCAAACAGG
>JN615648.1.1337
TACAGAGGGTGCAAGCGTTGTTCGGAATTATTGGGCGTAAAGGGCGCGTAGGCGGTGCGGTAAGTCTGTAGTGAAATCTCTGGGCTCAACTCAGAGTCTGCTATAGAAACTGCCGTGCTCGAGTGTGGGAGAGGTGAGTGGAATTCCCGGTGTAGCGGTGAAATGCGTAGATATCGGGAGGAACACCTGTGGCGAAAGCGGCTCACTGGACCACAACTGACGCTGATGCGCGAAAGCTAGGGGAGCAAACAGG
>JN615663.1.1364
GACAGAGGTGGCAAGCGTTGTTCGGATTTACTGGGCGTAAAGGGTGCGTAGGTGGTTAGGTAAGACCTGTGGGAAATCCCTGGGCTTAACCCAGGAAGGTCGCAGGTGACTGCCTAGCTAGAGGATGGGAGAGGAGCGCGGAATTCCCGGTGTAGCGGTGAAATGCGTAGAGATCGGGAGGAAGGCCAGTGGCGAAGGCGGCGCTCTGGAACGTTCCTGACACTGAGGCACGAAAGCGTGGGGAGCAAACAGG
>JN615664.1.1306
TACGAAGGGAGCTAGCGTTGTTCGGAATCACTGGGCGTAAAGCGCACGTAGGCGGATTTGTCAGTCAGGGGTGAAATCCCGGGGCTCAACCTCGGAACTGCCTCTGATACAGCAAGTCTTGAGACCGATAGAGGTGGGTGGAATTCCTAGTGTAGAGGTGAAATTCGTAGATATTAGGAAGAACACCGGTGGCGAAGGCGGCCCACTGGATCGGTACTGACGCTGAGGTGCGAAAGCGTGGGGAGCAAACAGG
>JN615665.1.1341
TACGTAGGCAGCAAGCGCTGTTCGGAATTACTGGGCGTAAAGCGTGTGTAGGCGGTTGGGTAAGTCTGGTGTGAAATCTCCCGGCTCAACTGGGAGGGTGCGCCGGAAACTGCCTGGCTGGAGTGCGGTAGAGGAGAGTGGAATTCCCGGTGTAGCGGTGAAATGCGTAGATATCGGGAGGAACACCTGTGGTGAAGACGGCTCTCTGGACCGCTACTGACGCTGAGACACGAAAGCGTGGGGAGCAAACAGG
>JN615669.1.1342
TACGTAGGCAGCAAGCGTTGTTCGGAATTACTGGGCGTAAAGCGTGTGTAGGCGGTTGGGTAAGTCTGGTGTGAAATCTCCCGGCTCAACTGGGAGGGTGCGCCGGAAACTGCCTGGCTGGAGTGCGGAAGAGGAGAGTGGAATTCCCGGTGTAGCGGTGAAATGCGTAGATATCGGGAGGAACACCTGTGGTGCAGACGGCTCTCTGGACCGTAACTGACGCTGAGACACGAAAGCGTGGGGAGCAAACAGG
>JN615675.1.1355
GACGTAGGGGGCCAGCGTTGTTCGGAATTACTGGGTGTAAAGGGTTCGTAGGCGGTGTAGCAAGTCGGGAGTGAAATCTCTGGGCTTAACCCAGAGACTGCTTCCGAAACTGCTGTGCTTGAGTGTGGGAGAGGCGCGTGGAATTGCAGGTGTAGCGGTGAAATGCGTAGATATCTGCAGGAACACCCGTGGCGAAAGCGGCGCGCTGGACCACTACTGACGCTGAGGAACGAAAGCTAGGGGAGCAAACAGG
>JN615682.1.1326
TACAGAGGGTGCGAGCGTTGTTCGGAATTATTGGGCGTAAAGGGCGCGTAGGCGGTGCGGTAAGTCACCTGTGAAAACTCTGGGCTTAACTCAGAGCCTGCAGGCGAAACTGCCGTGCTGGAGGGTGGGAGAGGTGCGTGGAATTCCCGGTGTAGCGGTGAAATGCGTAGATATCGGGAGGAACACCTGTGGCGAAAGCGGCGCACTGGACCACTACTGACGCTGAGGCGCGAAAGCTAGGGGAGCAAACAGG
>JN615688.1.1325
TACGTAGGCAGCAAGCGTTGTTCGGAGTTACTGGGCGTAAAGGGTGTGTAGGCGGCCCCCTAAGTTTGGTGTGAAATCTCCCGGCTCAACCGGGAGGGTGCGCCGAAGACTGGAGGGCTAGAGTACGGGATGGGAGAGTAGAATTCCTGGTGTAGCGGTGAAATGCGTAGATATCAGGAGGAATACCTGTGGTGTAGACGGCTCTCTGGACCGTAACTGACGCTGAGACACGAAAGCGTGGGTAGCAAACAGG
>JN615691.1.1413
TACGTAGGGTGCGAGCGTTAATCGGAATTACTGGGCGTAAAGCGTGCGCAGGCGGTGGCTCAAGTCAGATGTGAAATCCCTAGGCTTAACCTGGGAATTGCATTTGAAACTAGGTCGCTAGAGTTTGGCAGAGGGGGGTGGAATTCCACGTGTAGCAGTGAAATGCGTAGAGATGTGGAGGAACACCGATGGCGAAGGCAGCCCCCTGGGCTAAAACTGACGCTCATGCACGAAAGCGTGGGGAGCAAACAGG
>JN615692.1.1382
TACGGAGGGTGCAAGCGTTGTTCGGAATCACTGGGCGTAAAGCGCGTGTAGGCGGCCTCCTCAGTCTGGTGTGAAAGCCCGGGGCTCACCCCCGGAAGTGCATTGGATACTGGGAGGCTGGAGTACCGGAGAGGAGGGTGGAATTCCTGGTGTAGCGGTGAAATGCGTAGATATCAGGAGGAACACCGGTGGCGAAGGCGGCCCTCTGGACGGATACTGACGCTGAGACGCGACAGCGTGGGGAGCAAACAGG
>JN615701.1.1395
TACGGAGGGGGCAAGCGTTGCTCGGAATTACTGGGCGTAAAGGGTCCGTAGGTGGCTCTGTAAGTTAGATGTGAAATCCCAGGGCTCAACCCTGAAATTGCATCTAAAACTGCAAAGCTTGAGTTCGGAAGAGGTTGGCGGAATTCCCGGTGTAGCGGTGAAATGCGTAGATATCGGGAGGAACACCAGTGGCGAAGGCGGCCAACTGGTCCGACACTGACACTGAGGGACGAAAGCGTGGGGAGCGAACCGG
>JN615702.1.1315
TACGAAGGGGGCAAGCGTTGTTCGGAATTACTGGGCGTAAAGGGCGCGCAGGCGGCCGATCAAGTCAGATGTGAAAGCCCCGGGCTCAACCTGGGAATTGCATTTGGGACTGGTTGGCTAGAGATCGGGAGAGGAGAGTGGAATTCCCAGTGTAGAGGTGAAATTCGTAGATATTGGGAAGAACACCGGTGGCGAAGGCGGCTCTCTGGACCGATACTGACGCTGAGGCGCGAAAGCGTGGGGAGCAAACAGG
>JN615705.1.1363
TACGAAGGTGGCAAGCGTTATTCGGATTTACTGGGCGTACAGGGAGCGTAGGCGGTTCGGTAAGCCCTCTGTGAAATCTTCAGGCTTAACCTGGAAAAGTCGGAGGGGACTGCTGGGCTAGAGGACGGGAGAGGAGCGCGGAATTCCCGGTGTAGCGGTGAAATGCGTAGAGATCGGGAGGAAGGCCGGTGGCGAAGGCGGCGCTCTGGAACGTTTCTGACGCTGAGGCTCGAAAGCGTGGGGAGCAAACAGG
>JN615713.1.1324
TACGAAGGGGGCTAGCGTTGTTCGGAATTACTGGGCGTAAAGGGCGCGTAGGCTGTGCTGTAAGTCAGGCGTGAAATCCCCGGGCTCAACCTGGGAATTGCGCATGATACTGCGGCGCTGGAATGCGGGAGAGGATGGCGGAATTCCCAGTGTAGAGGTGAAATTCGTAGATATTGGGAAGAACACCGGTGGCGAAGGCGGCCATCTGGCCCGTAATTGACGCTGAGGCGCGAAAGCGTGGGGAGCAAACAGG
>JN615718.1.1356
TACGTAGGGGGCCAGCGTTGCTCGGAATAACTGGGCGTAAAGGGTTCGTAGGCGGTGCGGCAAGTTGGGAGTGAAATCTCTGGGCTTAACTCAGAGACTGCTTTCAAAACTGCCGTGCTAGAGTGCGGGAGAGGCCAGTGGAATTGCAGGTGTAGCGGTGAAATGCGTAGATATCTGCAGGAACACCCGTGGCGAAGGCGGCTGGCTGGACCGCAACTGACGCTGAGGAACGAAAGCTAGGGGAGCAAACAGG
>JN615720.1.1320
TACGTAGGCAGCAAGCGTTGTTCGGAGTTACTGGGCGTAAAGGGTGTGTAGGCGGTCTTCTAAGTCTGGTGTGAAATCTCCCGGCTCAACTGGGAGGGTGCGCCGAAAACTGGAAGGCTAGAGTGCGGGATGGGAGAGTGGAATTCCTGGTGTAGCGGTGAAATGCGTAGATATCAGGAGGAACACCTGTGGTGTAGACGGCTCTCTGGACCGCAACTGACGCTGAGACACGAAAGCGTGGGTAGCAAACAGG
>JN615726.1.1362
CACGTAGGGTGCGAGCGTTGTCCGGAATTATTGGGCGTAAAGAGCTCGTAGGCGGTGTGTCGCGTCGGCCGTGAAAACTTACAGCTTAACTGTGAGCGTGCGGTCGATACGGGCATCACTGGAGTTCGGCAGGGGAGACTGGAATTCCTGGTGTAGCGGTGAAATGCGCAGATATCAGGAGGAACACCGGTGGCGAAGGCGGGTCTCTGGGCCGATACTGACGCTGAGGAGCGAAAGCGTGGGGAGCGAACAGG
>JN615727.1.1343
TACGAGGGGGGCAAGCGTTGTTCGGAATTATTGGGCGTAAAGGGCGCGTAGGCGGCGCGGTAAGTCACCTGTGAAATCTCCGGGCTCAACTCGGAGTCTGCAGGCGAAACTGCCATGCTGGAGGGTGGGAGAGGTGCGTGGAATTCCCGGTGTAGCGGTGAAATGCGTAGATATCGGGAGGAACACCTGTGGCGAAAGCGGCGCACTGGACCACAACTGACGCTGAGGCGCGAAAGCTAGGGGAGCAAGCAGG
>JN615729.1.1359
TACGTAGGGTGCGAGCGTTAATCGGAATTACTGGGCGTAAAGCGTGCGCAGGCGGCGCGTTAAGACAGGTGTGAAAGCCCCGAGCTTAACTTGGGAATTGCGCTTGTGACTGGCGTGCTGGAGTGTGGCAGAGGGAGGTGGAATTCCACGTGTAGCAGTGAAATGCGTAGAGATGTGGAGGAACACCGATGGCGAAGGCAGCCTCTGGGCCAGCACTGACGCTCATGCACGAAAGCGTGGGGAGCAAACAGG
>JN615731.1.1359
GACGTAGGGGGCCAGCGTTGTTCGGAATTACTGGGTGTAAAGGGTTCGTAGGCGGTGCGGCAAGTTGGGAGTGAAATCTCTGGGCTCAACCCAGAGGCTGCTTCCAAAACTGCTGTGCTCGAGTGTGGGAGAGGCGCGTGGAATTGCAGGTGTAGCGGTGAAATGCGTAGATATCTGCAGGAACACCCGTGGCGAAAGCGGCGCGCTGGACCACTACTGACGCTGAGGAACGAAAGCTAGGGGAGCAAACAGG
>JN615742.1.1328
TACGAAGGGGGCTAGCGTTGTTCGGAGTTACTGGGCGTAAAGGGCGCGTAGGCGGCCTGTCAAGTCTGGTGTGAAATCCCTGGGCTCAACCCGGGAATGGCGCCAGAGACTGATGGGCTTGAGGACGGGAGAGGATGGTGGAATTCCCAGTGTAGAGGTGAAATTCGTAGATATTGGGAAGAACACCGGTGGCGAAGGCGGCCATCTGGTCCGTTTCTGACGCTGAGGCGCGAAAGCGTGGGGAGCAAACAGG
>JN615744.1.1383
TACGGGGGGAGCAAGCGTTGTTCGGATTTACTGGGCGTAAAGGGCGCGTAGGCGGCCAGCGCAAGTCGGTTGTGAAATCTCCGAGCTTAACTCGGAAAGGTCAACCGATACTGCGCGGCTAGAGTGCGGAAGGGGCAACTGGAATTCTCGGTGTAGCGGTGAAATGCGTAGATATCGAGAGGAACACCTGCGGCGAAGGCGGGTTGCTGGGCCGACACTGACGCTGAGGCGCGAAAGCCAGGGGAGCGAACGGG
>JN615758.1.1377
TACAGAGGGGGCCAGCGTTGTTCGGAATTATTGGGCGTAAAGGGCGCGTAGGCGGCTACACAAGTCAAACGTGAAATCCCTCGGCTCAACCGGGGAACTGCGTTTGATACTGTGCGGCTTGAGTCCTGGAGAGGGTAGTGGAATTCCCAGTGTAGCGGTGAAATGCGCAGATACTGGGAGGAACACCGGTGGCGAAGGCGGCTACCTGGACAGTGACTGACGCTGAGGCGCGAAAGCTAGGGGAGCAAACAGG
>JN615769.1.1376
TACAGAGGTGGCAAGCGTTGTTCGGAATTACTGGGCGTAAAGGGCGCGTAGGCGGCCTTGTAAGTCCCGTGTGAAATCCCCTGGCTCAACTAGGGAATTGCACGGGAGACTGCTTGGCTTGAGTTCGGGAGAGGGAAGCGGAATTCCGGGTGTAGCGGTGAAATGCGTAGATATCCGGAGGAACACCGGTGGCGAAGGCGGCTTCCTGGACCGACACTGACGCTGAGGCGCGAAAGCTAGGGGAGCAAACGGG
>JN615777.1.1361
TACAGAGGGGGCAAGCGTTAATCGGAATTACTGGGCGTAAAGCGCGCGTAGGTGGTTCGTTAAGTTGGATGTGAAGGCCCCGGGCTCAACCTGGGAACTGCATTCAAAACTGACGAGCTAGAGTATGGTAGAGGGTGGTGGAATTTCCTGTGTAGCGGTGAAATGCGTAGATATAGGAAGGAACACCAGTGGCGAAGGCGACCACCTGGACTGATACTGACACTGAGGTGCGAAAGCGTGGGGAGCAAACAGG
>JN615781.1.1328
GACGAAGGGGGCAAGCGTTGTTCGGAATTACTGGGCGTAAAGGGCGCGTAGGCGGCCTGATAAGTCAGACGTGAAAGGCCTGGGCTCAACCTGGGAATTGCGTTTGGGACTGTTGGGCTGGAGAGCGGGAGAGGATGGTGGAATTCCCAGTGTAGAGGTGAAATTCGTAGATATTGGGAAGAACACCGGTGGCGAAGGCGGCCATCTGGACCGTATCTGACGCTGAGGCGCGAAAGCGTGGGGAGCAAACAGG
>JN615790.1.1345
GACAGAGGACGCAAGCGTTGTTCGGATTTACTGGGCGTAAAGGGCGTGTAGGCGGATCTGCAAGTCGGGGGTGAAAGGCCAGGGCTCAACCCGGGACAGTCTCCCGAAACTGCAGGTCTAGAGAGAGCTAGAGGCAGGTGGAATTCCCGGTGTAGAGGTGAAATTCGTAGAGATCGGGAGGAACACCGGCGGCGAAGGCGGCCTGCTGGGGCTTTTCTGACGCTGAGGCGCGAAAGCGTGGGGAGCAAACAGG
>JN615791.1.1365
TACGGAGGGTGCAAGCATTGATCGGAATTACTGGGCGTAAAGGGCGCGTAGGCGGCTCGACAAGTCAGATGTGAAGTTCCGGGGCTCAACCCCGGAGCGGCATTTGAAACTGTCGAACTAGAGTACAGTTAGGGTAAACGGAATTCCTCGTGTAGCGGTGAAATGCGTAGATATGAGGAAGAACACCGGTGGTGAAGACGGTTTACTGGGCTGTAACTGACGCTGAGCGCGAAAGCATGGGGAGCAAACAGG
>JN615792.1.1376
TACAGAGGGGGCGAGCGTTGTTCGGAATTACTGGGCGTAAAGGGCGCGTAGGCGGCCTTCTAAGTCGAACGTGAAATCCCCGGGCTCAACCCGGGAACTGCGTCCGATACTGGGAGGGCTTGAATCCGGGAGAGGGATGCGGAATTACAGGTGTAGCGGTGAAATGCGTAGATATCTGGAGGAACACCGGTGGCGAAGGCGGCATCCTGGACCGGCATTGACGCTGAGGCGCGAAAGCCAGGGGAGCAAACGGG
>JN615794.1.1367
TACGTAGGGTGCGAGCGTTAATCGGAATTACTGGGCGTTAAAGCGTGCGCAGGCGGTCTCGTAAGACAGGTGTGAAATCCCCGGGCTCAACCTGGGAACTGCGCTTGTGACTGCGAGGCTGGAGTGTGGCAGAGGGAGGTGGAATTCCACGTGTAGCAGTGAAATGCGTAGAGATGTGGAGGAACACCGATGGCGAAGGCAGCCTCCTGGGCCAGCACTGACGCTCATGCACGAAAGCGTGGGGAGCAAACAGG
>JN615802.1.1347
TACGTAGGGGGCAAGCGTTGTCCGGAATTATTGGGCGTAAAGAGCTCGTAGGCGGTCCTTTAAGTCGGGTGTGAAATCTCGGGGCTCAACCTCGAAACTGCACCCGATACTGGAGGACTTGAGGCAGGTAGGGGAAGGTGGAATTCCTGGTGTAGCGGTGAAATGCGCAGATATCACGAGGAACACCCGTGGCGAAGCGGGCCTTCTGGGCCTGTTCTGACGCTGAGGAGCGGAAGCGTGGGGAGCAAACAGG
>JN615803.1.1388
TACAGAGGTTCCAAGCGTTGTTCGGATTCATTGGGCGTAAAGGGTGCGTAGGTGGCGCCGTCAGTGGGCTGTGAAATCCCGAGGCTTAACCGCGGGACTGCATTCCATACTGCGGTGCTAGAGGACTGGAGAGGAGACTGGAATTTACGGTGTAGCAGTGAAATGCGTAGAGATCGTAAGGAAGACCAGTGGCGAAGGCGGGTCTCTGGACAGTTCCTGACACTGAGGCACGAAGGCCAGGGGAGCAAACGGG
>JN615806.1.1381
TACAGAGGGTGCAAACGTTGCTCGGAATTATTGGGCGTAAAGCGCGTGTAGGCGGCTCGTTATGTCGGCTGTGAAAGCCCATGGCTCAACCATGGAAGTGCAGCCGAAACTGGCGAGCTTGAGTCCTGGAGAGGGTGGCGGAATGCCCAGTGTAGAGGTGAAATTCGTAGATATTGGGTAGAACACCGGTGGCGAAGGCGGCCACCTGGACAGCGACTGACGCTAAGACGCGAAAGCGTGGGGAGCGAACAGG
>JN615808.1.1348
TACAGAGGGTGCGAGCGTTAATCGGAATTACTGGGCGTAAAGCGTGCGTAGGCGGTCTGGTAAGTCGGATGTGAAAGCCCTGGGCTTAACCCAGGAACAGCATTCGATACTGCCAGGCTAGAGTGTGGGAGAGGGAAGTGGAATTCCCGGTGTAGCGGTGAAATGCGTAGATATCGGGAGGAACACCAGTGGCGAAGGCGGCTTCCTGGACCAACACTGACGCTAAGGTACGAAAGCGTGGGGAGCAAACAGG
>JN615810.1.1357
TACGTAGGGTGCAAGCGTTAATCGGAATTACTGGGCGTAAAGCGTGCGCAGGCGGTTACTTAAGTCAGGTGTGAAATCCCCGGGCTCAACCTGGGAATTGCGCTTGAAACTGGGTGACTTGAGTTTGGCAGAGGGGGGTGGAATTCCACGTGTAGCAGTGAAATGCGTAGATATGTGGAGGAACACCGATGGCGAAGGCAGCCCCCTGGGCCAAAACTGACGCTCATGCACGAAAGCGTGGGGAGCAAACAGG
>JN615813.1.1390
TACGGAGGGGGCCAGCGTTGTTCGGAATCATTGGGCGTAAAGGGCGCCTAGGTGGCCAAGCAAGTCGGACGTGAAAGCCCCCGGCTCAACCGGGGAATTGCATCCGAAACTGCTAGGCTTGAGTCCTGGAGAGGGTAGCGGAATTCCCAGTGTAGCGGTGAAATGCGTAGATACTGGGAGGAACACCGGTGGCGAAGGCGGCTACCTGGACAGGTACTGACACTGACGCGCGAAAGCGTGGGGAGCAAACAGG
>JN615816.1.1357
TACGTAGGGACCAAGCGTTGTTCGGATTTACTGGGCGTAAAGGGCGCGTAGGCGGCGTGACAAGTCACTTGTGAAATCTCCGGGCTTAACTCGGAACGGCCAAGTGAAACTGTTGTGCTAGAGTGCAGAAAGGGCAATCGGAATTCTTGGTGTAGCGGTGAAATGCGTAGATATCAAGAGGAACACCTGAGGCGAAGGCGGGTTGCTTGTCTGACACTGACGCTGAGTGCGCGAAAGCCAGGGGAGCAAACGGG
>JN615819.1.1401
GACGTAGGTGGCAAGCGTTGTTCGGAATCACTGGGCATAAAGCGCACGTAGGCGGCTGCGTAAGTCGGACGTGAAATACCTCGGCTCAACCGAGGAACTGCGTTTGATACTGCGCGGCTTGAGGTCCGGAGGGGAGAGTGGAACTCCCGGTGGAGCGGTGAAATGCGTAGAGATCGGGAAGAACGCCGGCGGCGAAAGCGACTCTCTGGTCGGAATCTGACGCTGAGGTGCGAAAGCTAGGGGAGCAAACGGG
>JN615820.1.1390
TACGGAGGGTGCAAGCGTTATCCGGAATCACTGGGTTTAAAGGGTGCGTAGGCGGCTTAGTAAGTCAGTGGTGAAAGGCTGTGGCTTAACCATGGAATTGCCATTGATACTGCTGAGCTTGAATCAGGTTGAGGTTGGCGGAATGTGACATGTAGCGGTGAAATGCTTAGATATGTCATGGAACACCGATTGCGAAGGCAGCTGACTGGACCTGTATTGACGCTGAGGCACGAAAGCGTGGGGAGCGAACAGG
>JN615821.1.1382
TACGAAGGTGGCAAGCGTTGTTCGGATTTACTGGGCGTACAGGGAGCGTAGGCGGTTCGGTAAGCCCTCTGTGAAATCTCCAGGCTTAACCTGGAACAGTCGGAGGGGACTGCTGGGCTAGAGGACGGGAGAGGAGCGCGGAATTCCCGGTGTAGCGGTGAAATGCGTAGAGATCGGGGAGGAAGGCCGGTGGCGAAGGCGGCCCTCTGGACGGATACTGACGCTGAGGCGCGAAAGCGTGGGGATCAAACAGG
>JN615833.1.1381
GACGGAGGGTGCAAGCGTTGCTCGGAATCACTGGGCGTAAAGGGTGCGTAGGCGGCCTCTTAAGTCTGACGTGAAAGCCCAGGGCTTAGCCCTGGAAGGGCGTTAGAAACTGGGAGGCTTGAGTGCCGGAGGGGAGAGTGGAATTCCCGGTGTAGCGGTGAAATGCGTAGATATCGGGAAGAATACCGGTGGCGAAAGCGACTCTCTGGACGGTTACTGACGCTAAGGCACGAAAGCGTGGGGAGCAAACAGG
>JN615834.1.1321
GACGTAGGATGCGAGCGTTGTCCGGATTTATTGGGCGTAAAGAGTTCGTAGGTGGTTCGTTAAGTCTGGTGTTAAAGACTGGGGCTCAACCCTGGGAGTGCATTGGATACTGGCGGACTGGAGTGCAGTAGAGGCAAGCGGAATTCCCAGTGTAGCGGTGAAATGCGTAGATATTGGGAAGAACACCGGTGGCGCAAGCGGCTTGCTGGGCTGTAACTGACGCTGAGGAACGAAAGCTAGGGGAGCGAATGGG
>JN615835.1.1325
TACGTAGGCAGCAAACGTTGTTCGGAGTTACTGGGCGTAAAGAGTATGTAGGTGGTTTGCCAAGTTTGGTGTGAAATCTCCCGGCTCAACTGGGAGGGTGCGCCGAATACTGGCGAGCTGGAGTGTGGGAGAGGGAAGCGGAATTCCTGGTGTAGCGGTGAAATGCGTAGATATCAGGAGGAACACCTGTGGCGTAGACGGCTTCCTGGACCACTACTGACACTGAGATACGAAAGCGTGGGTAGCAAACAGG
>JN615836.1.1363
TACGTAGGGTGCGAGCGTTAATCGGAATTACTGGGCGTAAAGTGTGCGCAGGCGGTTTCGCAAGTCAAGTGTGAAAGCCCCGGGCTTAACCTGGGAACTGCGCTTGAAACTACGAGACTCGAGTGTGGCAGAGGAAGGTGGAATTCCACGTGTAGCGGTGAAATGCGTAGAGATGTGGAGGAACACCGATGGCGAAGGCAGCCTTCTGGGCCAACACTGACGCTCATGCACGAAAGCGTGGGGAGCAAACAGG
>JN615846.1.1400
TACGGAGGGGGCAAGCGTTGCTCGGATTTACTGGGCGTAAAGGGTCCGTAGGCGGCTTCGTAAGTTAGATGTGAAAGCTTAGGGCTTAACCCTGAAATTGCATCTAAAACTGCGGAGCTAGAGTCTAGGAGAGGTCGGCGGAATTCCCGGTGTAGCGGTGAAATGCGTAGATATCGGGAGGAACACCAGTGGCGAAGGCGGCCGACTGGTCTAGTACTGACGCTGAGGGACGAAAGCGTGGGTAGCAAACCGG
>JN615849.1.1372
TACGTAGGGTGCGAGCGTTAATCGGAATTACTGGGCGTAAAGCGTGCGCAGGCGGTCTCGTAAGACAGGTGTGAAATCCCCGGGCTCAACCTGGGAACTGCGCTTGTGACTGCGAGGCTGGAGTGTGGCAGAGGGAGGTGGAATTCCACGTGTAGCAGTGAAATGCGTAGAGATGTGGAGGAACACCGATGGCGAAGGCAGCCTCCTGGGCCAGCACTGACGCTCATGCACGAAAGCGTGGGGAGCAAACAGG
>JN615850.1.1381
TACGGGGGGAGCAAGCGTTGTTCGGATTTACTGGGCGTAAAGGGCGCGTAGGCGGCCAGCGCAAGTCAGTTGTGAAATCTCCGAGCTTAACTCGGAAAGGTCAACTGATACTGCGCGGCTAGAGTGCAGAAGGGGCAACTGGAATTCTTGGTGTAGCGGTGAAATGCGTAGATATCAAGAGGAACACCTGCGGCGAAGGCGGGTTGCTGGGCTGACACTGACGCTGAAGCGCGAAAGCCAGGGGAGCGAACGGG
>JN615852.1.1393
TACGTAGGGGGCAAGCGTTGTTCGGAATTACTGGGCGTAAAGGGCGCGTAGGCGGCACAGCAAGTCGGGAGTGAAAGCCCGGGGCTCAACCCCCGGAACTGCTTTCGAAACTGCTGAGCTAGAGTGCAGAAGGGGCAACTGGAATTCCCAGTGTAGCGGTGGAAATGCGTAGATATTGGGAAGAACACCTGAGGCGAAAGCGGGTTGCTGGGCTGACACTGACGCTGAGGCGCGAAAGCCAGGGGAGCAAACGGG
>JN615862.1.1361
TACGGAGGGTGCGAGCGTTAATCGGAATTACTGGGCGTAAAGCGCGCGTATGTGGTTGGAAAAGTCGGATGTGAAAGCCCCGAGCTCAACTTGGGAACTGCATTCGATACTGCCCGACTAGAGTATGGGAGAGGAAAGCGGAATTCCCGGTGTAGCGGTGAAATGCGTAGATATCGGGAGGAACATCAGTGGCGAAGGCGGCTTTCTGGACTAATACTGACACTGAGGCGCGAAAGCGTGGGTAGCAAACAGG
>JN615864.1.1334
TACGAAGGGGGCTAGCGTTGTTCGGAATTACTGGGCGTAAAGGGCGCGTAGGCGGCCGCTCAAGTCAGATGTGAAAGTCCTGGGCTTAACCTGGGGACTGCATTTGATACTGAATGGCTTGAATTCGGGAGAGGATAGCGGAATTCCCAGTGTAGAGGTGAAATTCGTAGATATTGGGAAGAACACCGGTGGGCGAAGGCGGCTATCTGGACCGACATTGACGCTGAGGCGCGAAAGCGTGGGGAGCAAACAGG
>JN615868.1.1318
TACGTAGGCAGCAAGCGTTGTTCGGAATTACTGGGCGTAAAGAGTGTGTAGGCGGTTCGCCAAGTTTGGTGTGAAATCTCCCGGCTTAACTGGGAGGGTGCGCCGAAAACTGGCGGGCTTGAGGGTGGGAGAGGTAAGCGGAATTTCTGGTGTAGCGGTGAAATGCGTAGATATCAGAAGGAACACCTGTGGTGTAGACAGCTTACTGGACCACTTCTGACGCTGAGACACGAAAGCGTGGGTAGCAAACAGG
>JN615871.1.1392
TACGGAGGGGGCCAGCGTTGTTCGGAATTATTGGGCGTAAAGGGCGCGTAGGCGGCCATTCAAGTCGAACGTGAAATCCCTCGGCTCAACCGGGGAACTGCGTCCGATACTGTGTGGCTTGAGTCCTGGAGAGGGGTAGTGGAATTCCCAGTGTAGCGGTGAAATGCGTAGATACTGGGAGGAACACCGGTGGCGAAGGCGGCTACCTGGACAGGTACTGACGCTGAGGCGCGAAAGCTAGGGGAGCAAACAGG
>JN615872.1.1401
TACAGAGGTGGCAAGCGTTGTTCGGAATTACTGGGCGTAAAGGGCGCGTAGGCGGCCTTCTAAGTCAGACGTGAAATCCCCAGGCTTAACTTGGGAACTGCGTCTGATACTGGGAGGCTTGAGTGCGGGAGAGGGATGTGGAATTCCAGGTGTAGCGGTGAAATGCGTAGATATCTGGAGGAACACCGGTGGCGAAAGCGGCATCCTGGACCGACACTGACGCTGAGGCGCGAAAGCTAGGGGAGCAAACGGG
>JN615875.1.1383
GACGGAGGGTGCTAGCGTTGTTCGGAATTACTGGGCGTAAAGGGCGCGTAGGCGGTCTGTTAAGTGCGGTGTGAAAGCCTCCGGCTCACCCGGAGAACTGCGCCGTATACTGGCAGACTAGAGTACCGGAGAGGAGGGTGGAATTCCTGGTGTAGCGGTGAAATGCGTAGATATCAGGAGGAACACCGGTGGCGAAGGCGGCCCTCTGGACGGATACTGACGCTGAGGCGCGAAAGCGTGGGGATCAAACAGG
>JN615876.1.1376
TACAGAGGGGGCAAGCGTTGTTCGGAATTACTGGGCGTAAAGGGCGCGTAGGCGGCCACCTAAGTCAGACGTGAAATCCCTCGGCTCAACCGGGGAACTGCGTCTGATACTGGGTGGCTTGAATCCGGGAGAGGGATGTGGAATTCCAGGTGTAGCGGTGAAATGCGTAGATATCTGGAGGAACACCGGTGGCGAAGGCGGCATCCTGGACCGGTATTGACGCTGAGGCGCGAAAGCCAGGGGAGCAAACGGG
>JN615877.1.1313
TACGGAGGGGGCTAGCGTTGTTCGGAATTACTGGGCGTAAAGCGCGCGTAGGCGGACCTGCAAGTCGGGGGTGAAAGCCCGAGGCTTAACCTCGGAACTGCCTTCGATACTGCAGGTCTCGAGTCCGGGAGAGGTGAGTGGAATTCCTAGTGTAGAGGTGAAATTCGTAGATATTAGGAAGAACACCAGTGGCGAAGGCGGCTCACTGGCCCGGTACTGACGCTGAGGCGCGAAAGCGTGGGGAGCAAACAGG
>JN615880.1.1349
CACGTAGGGTGCAAGCGTTGTCCGGAATCATTGGGCGTAAAGAGCTCGTAGGCGGCTTAGTAAGTCGGGTGTGAAACCTCCAGGCTCAACCTGGAGACGCCACCCGATACTGCTATAGCTAGAGTCCAGTAGGGGAGTGCGGAATTCCCGGTGTAGCGGTGAAATGCGCAGATATCGGGAGGAACACCAGCGGCGAAGGCGGCACTCTGGGCTGGTACTGACGCTCAGGAGCGAAAGCGTGGGTAGCGAACAGG
>JN615893.1.1374
TACGGAGGGTGCTAGCGTTAATCGGAATTACTGGGCGTAAAGCGCGCGTAGGCGGTTTGGCAAGTCGGATGTGAAAGCCCCGGGCTCAACCTGGGAATTGCATTCGAGACTGCCTGGCTAGAGTTTGGTAGAGGAAAGCGGAATTCCGGGTGTAGCGGTGAAATGCGTAGATATCCGGAGGAACATCAGTGGCGAAGGCGGCTTTCTGGACCATAACTGACGCTGAGGTGCGAAAGCGTGGGGAGCAAACAGG
>JN615896.1.1349
CACGTAGGGTGCAAGCGTTGTCCGGAATCATTGGGCGTAAAGAGCTCGTAGGCGGCTTAGTAAGTCGGGTGTGAAACCTCCAGGCTCAACCTGGAGACGCCACCCGATACTGCTATAGCTAGAGTCCAGTAGGGGAGTGCGGAATTCCCGGTGTAGCGGTGAAATGCGCAGATATCGGGAGGAACACCAGCGGCGAAGGCGGCACTCTGGGCTGGAACTGACGCTCAGGAGCGAAAGCGTGGGTAGCGAACAGG
>JN615900.1.1347
CACGTAGGGGGCAAGCGTTGTCCGGATTTATTGGGCGTAAAGAGCTCGTAGGCGGTTCGGTAAGTCGGGTGTGAAACCTCCAGGCTCAACCTGGAGACGCCACCCGATACTGCTGTGACTCGAGTCCGGTAGGGGAGCATGGAATTCCTGGTGTAGCGGTGGGATGCGCAGATATCAGGAGGAACACCAGTGGCGAAGGCGGTGCTCTGGGCCGGAACTGACGCTGAGGAGCGAAAGCATGGGGAGCAAACAGG
>JN615904.1.1364
TACGTAGGGTGCAAGCGTTAATCGGAATTACTGGGCGTAAAGCGTGCGCAGGCGGCGGCTTGTGTCAGGTGTGAAATCCCCGGGCTTAACTTGGGAATTGCGCTTGAAACTAGGTCGCTAGAGTTCAGTAGAGGGGGGTGGAATTCCAGGTGTAGCAGTGAAATGCGTAGAGATCTGGAGGAACACCGATGGCGAAGGCAGCCCCCTGGGCTGAAACTGACGCTCAGGCACGAAAGCGTGGGGAGCAAACAGG
>JN615908.1.1307
TACGAAGGGGGCTAGCGTTGTTCGGAATCACTGGGCGTAAAGGGCGCGTAGGCGGCTCGACAAGTCAGGCGTGAAAGCCCCGGGCTCAACCCGGGAATTGCGCTTGATACTGTCTTGCTTGAGTCCGGGAGAGGATGGCGGAATTCCCAGTGTAGAGGTGAAATTCGTAGATATTGGGAAGAACACCGGTGGCGAAGGCGGCCATCTGGACCGGTACTGACGCTGAGGCGCGAAAGCGTGGGGAGCAAACAGG
>JN615914.1.1379
TACGGAAGGGGCAAGCGTTGTTCGGAATCATTGGGCGTAAAGGGCGCGTAGGTGGTTCTATGTGTCTACTGTGAAAGCACACGGCTCAACCGTGTCGGGTCGGTAGAAACTGTAGGACTTGAGGCTGGGAGGGGCTGGTGGAATTCCCTGTGTAGCGGTGAAATGCGTAGAGATGGGGGAGAACACTCGTGGCGAAGGCGGCCAGCTGGACCAGTCCTGACACTGAGGCGCGACAGCATGGGGAGCAAACAGG
>JN615918.1.1359
GACGAGGGGTCCTAGCGTTGTTCGGAATCACTGGGCGTAAAGCGTTTGTAGGCGGCTCTATAAGTCGGGTGTGAAATCCCATGGCTCAACCATGGAAGTGCATTCGAAACTGCAGAGCTTGAATATGGTAGAGGACAGTAGAATTGCTGGTGTAGTGGTGAAATACGTAGATATCAGCAGGAATACCGGTGGCGAAGGCGACTGTCTGGACCAATATTGACGCTGAGAAACGAAAGTGCGGGGATCAAACAGG
>JN615922.1.1320
TACGAAGGGGGCAAGCGTTGTTCGGAATTACTGGGCGTAAAGGGCGCGTAGGCGGCTTATCAAGTCAGGCGTGAAATTCCCGGGCTCAACCTGGGGGCTGCGCTTGATACTGATGGGCTTGAATGCGGGAGAGGATAGTGGAATTCCCAGTGTAGAGGTGAAATTCGTAGATATTGGGAAGAACACCGGTGGCGAAGGCGGCTATCTGGCCCGTAATTGACGCTGAGGCGCGAAAGCGTGGGGAGCAAACAGG
>JN615927.1.1312
TACGAAGGGGGCTAGCGTTGTTCGGAATCACTGGGCGTAAAGGGCGCGTAGGCGGCTTGACAAGTCAGGTGTGAAAGCCCCGGGCTCAACCCGGGAATTGCACTTGATACTGTCTGGCTAGAGTCCGGGAGAGGATGGCGGAATTCCCAGTGTAGAGGTGAAATTCGTAGATATTGGGAAGAACACCGGTGGCGAAGGCGGCCATCTGGACCGGTACTGACGCTGAGGCGCGAAAGCGTGGGGAGCAAACAGG
>JN615929.1.1375
TACGGAGGGTGCGAGCGTTAATCGGAATCACTGGGCGTAAAGCGCGCGTAGGCGGCTAAGTAAGTCGGGTGTGAAAGCCCTGGGCTTAACCCGGGAACTGCATTCGATACTGCTTAGCCGGAGTATGGTAGAGGGAAGCGGAATTCCGGGTGTAGCGGTGAAATGCGTAGAGATCCGGAGGAACACCAGTGGCGAAGGCGGCTTCCTGGACCAATACTGACGCTGAGGTGCGAAAGCGTGGGGAGCAAACAGG
>JN615933.1.1352
CACGTAGGGTGCAAGCGTTTGTCCGGAATCATTGGGGCGTAAAAGAGCTCGTAGGCGGCTTAGTAAGTCGGGTGTGAAACCTCCAGGCTCAACCTGGAGACGCCACCCGATACTGCTATAGCTAGAGTCCAGTAGGGAGTGCGGAATTCCCGGTGTAGCGGTGAAATGCGCAGATATCGGGAGGAACACCAGCGGCGAAGGCGGCACTCTGGGCTGGTGCTGACGCTCAGGAGCGAAAGCGTGGGTAGCGAACAGG
>JN615936.1.1337
GACGGAGGGTGCTAGCGTTGTTCGGAATCACTGGGCGTAAAGGGCGCGTAGGCGGCTTCAGGTGTCGGCTGTGAAAGCCCGGGGCTCAACCCCGGAGGTGCAGCCGAAACTCTGGAGCTCGAGGCCGGAAGAGGAGGGTGGAATACCCAGTGTAGAGGTGAAATTCGTAGATATTGGGTGGAACACCGGTGGCGAAAGCGGCTCTCTGGTCCGGTCCTGACGCTGAGGCGCGAAAGCGTGGGGAGCAAACAGG
>JN615938.1.1362
TACAGAGGGTGCGAGCGTTAATCGGAATTACTGGGCGTAAAGCGCACGTAGGTGGCGACGTAAGTCGGGTGTGAAGTCCCCGGGCTCAACCTGGGAATTGCATTCGAGACTGTGTTGCTGGAGTACGGAAGAGGAAGGCGGAATTCCCGGTGTAGCGGTGAAATGCGTAGATATCGGGAGGAACATCAGTGGCGAAGGCGGCCTTCTGGTCCAGTACTGACACTCAAGTGCGAAAGCGTGGGGAGCAAACAGG
>JN615941.1.1379
GACAGAGGGTGCAAACGTTGTTCGGAATTACTGGGCGTAAAGCGCGTGTAGGCGGCATGGCAAGTCGGGTGTGAAAGCCCACGGCTCAACCGTGGAAGGGCACTCGAAACTGCTGAGCTAGAGTTCTGGAGAGGAAGGCGGAATGCTCGGTGTAGAGGTGAAATTCGTAGATATCGAGCGGAACACCGGTGGCGAAGGCGGCCTTCTGGACAGTGACTGACGCTGAGACGCGAAAGCGTGGGGAGCAAACAGG
>JN615942.1.1362
TACGAAGGTGGCAAGCGTTGTTCGGATTTACTGGGCGTACAGGGAGCGTAGGCGGTTGAGTAAGCCCTTCGGGAAATCTTCGGGCTTAACCCGGAAAGGTCGGAGGGGACTGCTCGGCTAGAGGATGGGAGAGGAGCGCGGAATTCCCGGTGTAGCGGTGAAATGCGTAGAGATCGGGAGGAAGGCCGGTGGCGAAGGCGGCGCTCTGGAACATATCTGACGCTGAGGCTCGAAAGCGTGGGGAGCAAACAGG
>JN615944.1.1313
TACGAAGGGGGCTAGCGTTGTTCGGAATCACTGGGCGTAAAGGGCGCGTAGGCGGCTCGACAAGTCAGGCGTGAAAGCCCTGGGCTCAACCCGGGAATTGCGTTTGATACTGTCTTGCTTGAGTCCGGGAGAGGATGGCGGAATTCCCAGTGTAGAGGTGAAATTCGTAGATATTGGGAAGAACACCGGTGGCGAAGGCGGCCATCTGGACCGGTACTGACGCTGAGGCGCGAAAGCGTGGGGAGCAAACAGG
>JN615950.1.1283
TACGGAAGATCCAAGCGTTATCCGGAATTACTGGGCGTAAAGAGTTGCGTAGGTGGCATAGTAAGCAAATAGTGAAATTGTGTGGCTCAACCATACACCCATTATTTGAACTGCTAAGCTAGAGGATGAGAGAGGTAGCTAGAATTCCTTGTGTAGGAGTGAAATCCGTAGATATAAGGAGGAATACCGATGGCGTAGGCAGGCTACTGGCTCATTCCTGACACTAAGGCACGAAAGCGTGGGGAGCGACCGGG
>JN615957.1.1326
TACAGAGGGCCCGAGCGTTGCGCGGAATCACTGGGCTTAAAGCGTACGTAGGCGGACATGAAAGTATCGTGTGAAATCCCCCGGCTCAACCGGGGAACCGCACGATAAACTCCATGTCTTGAGGTCGGTAGGGGCCGTCGGAACGCTCGGTGGAGCGGTGAAATGCGTAGATATCGAGCGGAACGCCGAAGGTGAAGACAGGCGGCTGGGCCGAAACTGACGCTGAGGTACGAAAGCGTGGGGAGCAAACGGG
>JN615958.1.1313
TACGTAGGTGGCAAACGTTATCCGGAGTAACTGGGCGTAAAGGGTTCGTAGGCGGACGCGCTGGTCTGACGTGAAATCTCCCGGCTCAACTGGGAGGGGCCGTTGGAAACCGCGCGTCTAGCATCCCGCAGAGGTCGGTGGAATTCCCGGAGGAGTGGTGGAATGCGTAGAGTTCGGGAGGAACCTCAAAGGCGCAGGCAGCCGGCTGGGCGCGGATGGACGCTGAGGGACGAAAGCGTGGGGAGCGAACAGG
>JN615966.1.1349
TACGTAGGGGGCGAGCGTTGTCCGGAATTATTGGGCGTAAAGAGCTCGTAGGCGGCTTAGTAAGTCGGCGGTGAAATACTGAGGCTCAACCTCAGCACTGCCGTCGATACTGCTATGGCTAGAGTTTGGTAGAGGAGAACGGAATTCCCGGTGTAGCGGTGGAATGCGCAGATATCGGGAGGAACACCCGTAGCGAAGGCGGTTCTCTGGGCCAATACTGACGCTGAGGAGCGAAAGCGTGGGGAGCAAACAGG
>JN615969.1.1378
TACAGAGGTGGCAAGCGTTGTTCGGAATTACTGGGCGTAAAGGGCGCGTAGGTGGTCCGCTAAGTCCCATGTGAAAGCCCTCGGCTCAACTGAGGAATGGCATGGGAAACTGGTGGGCTAGAGTTCGGGAGAGGGAAGCGGAATTCCGGGTGTAGCGGTGAAATGCGTAGATATCCGGAGGAACACCGGTGGCGAAGGCGGCTTCCTGGACCGACACTGACACTGAGGCGCGAAAGCTAGGGGAGCAAACGGG
>JN615971.1.1345
TACGTAGGGGGCAAGCGTTGTCCGGAATTATTGGGCGTAAAGAGCTCGTAGGCGGTCCGTTAAGTCGGGTGTGAAATCTCGAGGCTCAACCTCGAAACTGCACCCGATACTGGCGGACTTGAGGCAGGTAGGGGAAGGTGGAATTCCTGGTGTAGCGGTGAAATGCGCAGATATCAGGAGGAACACCCGTGGCGAAGGCGGCCTTCTGGGCCTGTTCTGACGCTGAGGAGCGAAAGCGTGGGGAGCAAACAGG
>JN615977.1.1341
TACGTAGGGTGCAAGCGTTGTCCGGAATTATTGGGCGTAAAGAGCTCGTAGGCGGTCTGTCGCGTCGGCTGTGAAAACTCGGGGCTCAACTCCGAGCTTGCAGTCGATACGGGCAGGCTGGAGTTCGGCAGGGGAGACTGGAATTCCTGGTGTAGCGGTGAAATGCGCAGATATCATGAGGAACACCGGTGGCGAACGCGGGTCTCTGGGCCGATACTGACGCTGAGGAGCGAAAGCGTGGGGAGCGAACAGG
>JN615978.1.1372
TACGGAGGGTGCGAGCGTTAATCGGAATTACTGGGGCGTAAAGGGGCGCGTAGGCGGTGAAGTAAAGTCGGGTGTGAAAGCCCCGGGCTCAACCCTGGGGAACTGCATTCGATACTGCTTCGCTAGAGTATTGGTAGAGGGAAGCGGAATTCCGGGTGTAGCGGTGAAATGCGTAGATATTCCGGAGGAACACCAGTGGCGAAGGCGGCTTCCTGGACCAATACTGACGTTGATGTGCGAAAGCGTGGGGAGCAAACAGG
>JN615979.1.1338
CACGTAGGCACCAAGCGTTGTCCGGATTTATTGGGCGTAAAGAGCTCGTAGGCGGTTCGGTAAGTCGGGTGTGAAAACTCTGGGCTCAACCCAGAGCGGCCACCCGATACTGCTGTGACTTGAGTCCGGTAGGGGAGTGGGGAATTCCTGGTGTAGCGGTGGAATGCGCAGATATCAGGAGGAACACCGGTGGGCGAAGGCGCCACTCTGGGCCGAGACTGACGCTGAGGAGCGAAAGCGTGGGTAGCAAACAGG
>JN615981.1.1348
TACGTAGGGTCCAAGCGTTGTCCGGAATTATTGGGCGTAAAGAGCTCGTAGGCGGTCCCTTAAGTCGGTTGTGAAATCTCAGGGCTCAACCCTGAAAGTGCGACCGAAACTGGGGGGACTTGAGGCAGGTAGGGGAAGGTGGAATTCCTGGTGTAGCGGTGAAATGCGCAGATATCAGGAGGAACACCAGTGGCGAAGGCGGCCTTCTGGGCCTGTACTGACGCTGAGGAGCGAAAGCGTGGGGAGCGAACAGG
>JN615983.1.1333
TACAGAGGCCTCGAGCGTTAGGCGGAATCACTGGGCTTAAAGCGTGTGTAGGCGGATGTCTAAGTGCTTTGTGAAATCCCACGGCTTAACCGTGGAACTGCTTGGCATACTGGACGTCTTGGGCCACCTAGGGGCGAGCGGAACAGACGGTGGAGCGGTGAAATGCGTAGATATCGTCTGGAACGCCCATGGTGAAAACAGCTCGCTGGGGGTGCGCCGACGCTGAGACACGAAAGCCAGGGGAGCGAACGGG
>JN615985.1.1346
TACGTAGGGTCCAAGCGTTGTCCGGAATTATTGGGCGTAAAGAGCTCGTAGGCGGTCCCTTAAGTCGGTTGTGAAATCTCAGGGCTCAACCCTGAAAGTGCGACCGAAACTGGGGGACTTGAGGCAGGTAGGGGAAGGTGGAATTCCTGGTGTAGCGGTGAAATGCGCAGATATCAGGAGGAACACCAGTGGCGAAGGCGGCCTTCTGGGCCTGTACTGACGCTGAGGAGCGAAAGCGTGGGGAGCGAACAGG
>JN615987.1.1369
TACGTAGGGTGCAAGCGTTAATCGGAATTTACTGGGGCGTAAAGCGTACGCAGGCGGCTTGGTAAGACAGGTGTGAAATCCCCGGGCTCAACCTGGGAACTGCATTTGTGACTGCCTGGCTCGAGTCTGCCAGAGGGGGGTGGAATTCCACGTGTAGCAGTGAAATGCGTAGAGATGTGGAGGAACACCGATGGCGAAGGCAGCCCCTGGGATGAGACTGACGCTCATGTACGAAAGCGTGGGGAGCAAACAGG
>JN615989.1.1344
TACGTAGGGTCCAAGCGTTGTCCGGAATTATTGGGCGTAAAGAGCTCGTAGGCGGTCCCTTAAGTCGGTTGTGAAATCTCAGGCTCAACCCTGAAAGTGCGACCGAAACTGGGGGACTTGAGGCAGGTAGGGGAAGGTGGAATTCCTGGTGTAGCGGTGAAATGCGCAGATATCAGGAGGAACACCAGTGGCGAAGGCGGCCTTCTGGGCCTGTACTGACGCTGAGGAGCGAAAGCGTGGGGAGCGAACAGG
>JN615992.1.1285
TACGAAGGGGGCTAGCGTTGTTCGGATTTACTGGGCGTAAAGCGCGTGTAGGCGGGTCTGTAAGTTGGGGGTGAAATCCCGAGGCTCAACCTCGGAACTGCCTCCAAAACTACAGGCCTGGACCCAAGGAGAGGCGAGTGGAATTCCGAGTGTAGAGGTGAAATTCGTAGATATTCGGAGGAACACCAGTGGCGAAGGCGACTCGCTGGACTTGTGGTGACGCTGAGACGCGAAAGCGTGGGGAGCAAACAGG
>JN615997.1.1363
TACAGAGGGTGCGAGCGTTAATCGGAATTACTGGGCGTAAAGCGCACGCAGACGGTTCTGTAAGTCGGGTGTGAAAGCCCCGGGCTCAACCCTGGGAACTGCATTCGAGACTGCATTACTGGAGTATGGGAGAGGGCAGTGGAATTTCCGGTGTAGCGGTGAAATGCGTAGATATCGGAAGGAACATCAGTGGCGAAAGCGACTGCCTGGCCCAATACTGACGTTGATGTGCGAAAGCGTGGGGAGCAAACAGG
>JN615998.1.1368
TACGAAGGGTGCAAGCGTTACTCGGAATTACTGGGCGTAAAGCGTGCGTAGGTGGTTCGTTAAGTCTGATGTGAAAGCCCTGGGCTCAACCTGGGAATTGCACTGGATACTGGCGGGCTAGAGTGCGGTAGAGGATGGCGGAATTCCCGGTGTAGCAGTGAAATGCGTAGAGATCGGGAAGAACATCTGTGGCGAAGGCGGCCATCTGGACCAGCACTGACACTGAGGCACGAAAGCGTGGGGAGCAAACAGG
>JN615999.1.1308
TACGAAGGGGCTAGCGTTGTTCGGAATCACTGGGCGTAAAGCGCACGCAGGCGGACTGATTAGTTAGGGGTGAAATCCCGGGGCTTAACCTCGGAATTGCCTTTAATACTGTCAGTCTCGAGTCCGGAGAGGTGAGTGGAATTCCTAGTGTAGAGGTGAAATTCGTAGATATTAGGAAGAACACCAGTGGCGAAGGCGGCTCACTGGCCCGGTACTGACGCTCAGGTGCGAAAGCGTGGGGAGCAAACAGG
>JN616001.1.1349
TACGGAGGGTCCAAGCGTTGTCCGGAATCACTGGGTGTAAAGGGTGCGCAGGTGGGCTTGTAAGTCAGGGGTGAAAGCCACCGGCCTAACCGGTGAACTGCCCTTGATACTGCAAGTCTTGAGTCCTGGAGAGGCTGTCGGAATTCGTGGTGTAGCGGTGAAATGCGTAGATATCACGAGGAACACCGGATGCGTAAGCGGACAGCTGGACAGGTACTGACGCTCAGGCACGAAAGCGTGGGGAGCGAACAGG
>JN616002.1.1342
TACGTAGGGTGCAAGCGTTGTCCGGAATTATTGGGCGTAAAGAGCTCGTAGGCGGTCTGTCGCGTCGGCTGTGAAAACTCGGGGCTCAACTCCGAGCTTGCAGTCGATACGGGCAGGCTGGAGTTCGGCAGGGGAGACTGGAATTCCTGGTGTAGCGGTGAAATGCGCAGATATCAGGAGGAACACCGGTGGCGAAGGCGGGTCTCTGGGCCGATACTGACGCTGAGGAGCGAAAGCGTGGGGAGCGAACAGG
>JN616004.1.1281
TACGGAAGATCCAAGCGTTATCCGGAATTACTGGGCGTAAAGAGTTGCGTAGGTGGCATAGTAAGCAGATAGTGAAATTGTGTGGCTCAACCATACACCCATTATCTGAACTGCTAAGCTAGAGGGCGAGAGAGGTAGCTAGAATTCCTTGTGTAGGAGTGAAATCCGTAGATATAAGGAGGAATACCGATGGCGTAGGCAGGCTACTGGCTCGTCCCTGACACTAAGGCACGAAAGCGTGGGGAGCGACCGGG
>JN616017.1.1401
TACGGAGGGGGCAAGCGTTGCTCGGATTTACTGGGGCGTAAAGGGTCCGTAGGTGGCTCTGTAAGTTAGATGTGAAATCTCAGGGCTTAACCCTGAAATTGCATCTAAAACTGCGGAGCTTGAGTTCGGGGAGAGGTTGGCGGAATTCCCGGTGTAGCGGTGAAATGCGTAGATATCGGGAGGAACACCAGTGGCGAAAGCGGCCAACTGGTCCGACACTGACACTGAGGGACGAAAGCGTGGGGAGCGAACCGG
>JN616024.1.1363
TACGTAGGGTGCGAGCGTTAATCGGAATTACTGGGCGTAAAGCGTGCGCAGGCGGGCTTTTAAGCCAGACGTGAAATCCCCGGGCTTAACCTGGGAATGGCGTTTGGGACTGGGAGTCTGGAGTGCGGCAGAGGAGACTGGAATTCCTGGTGTAGCAGTGAAATGCGTAGATATCAGGAGGAACACCGATGGCGAAAGCAGGTCTCTGGGCTGACACTGACGCTCATGCACGAAAGCGTGGGGAGCAAACAGG
>JN616026.1.1355
TACGTAGGGTGCAAGCGTTAATCGGAATTACTGGGCGTAAAGCGTGCGCAGGCGGTTATGCAAGACAGATGTGAAATCCCCGGGCTCAACCTGGGAACTGCATTTGTGACTGCATGGCTGGAGTGTGGCAGAGGGGGATGGAATTCCGCGTGTAGCAGTGAAATGCGTAGATATGCGGAGGAACACCGATGGCGAAGGCAATCCCCTGGGCCTGCACTGACGCTCATGCACGAAAGCGTGGGGAGCAAACAGG
>JN616027.1.1277
TACGAAGGGGGCTAGCGTTGTTCGGAATTACTGGGCGTAAAGCGCGCGTAGGCGGTTCTGCAAGCCAGAGGTGAAATGCCTGAGCTTAACTTAGGAATTGCCTTTGGGACTGCGAGGCTTTGAGGACGGGAGAGGTGAGTGGAATTCCCAGTGTAGAGGTGAAATTCGTAGATATTGGGAAGAACACCGGTGGCGAAGGCGGCTCACTGGCCCGTTTCTGACGCTGTAGCGCGAAAGCGTGGGGATCAAACAGG
>JN616036.1.1334
GACGTAGGATGCAAGCGTTGTCCGGATTTATTGGGCGTAAAGAGTTCGTAGGCGGTCTGTCAAGTCCGATGTTAAAGACTGAGGCTCAACCTCGGGAGTGCATTGGATACTGGCAGACTGGAGTGCGGTAGAGGCGAGTGGAATTCCCAGTGTAGCGGTGAAATGCGTAGATATTGGGAAGAACACCAGTGGCGTAAGCGACTCGCTGGGCCGTAACTGACGCTGAGGAACGAAAGCCAGGGGAGCGAATGGG
>JN616042.1.1383
TACGGGGGGAGCAAGCGTTGTTCGGATTTACTGGGCGTAAAGGGCGCGTAGGCGGTCAGCACAAGTCAGTTGTGAAATCTCCGGGCTTAACTCGGAAAGGTCAACTGATACTGTGCGACTAGAGTGCGGAAGGGGCAACTGGAATTCTTGGTGTAGCGGTGAAATGCGTAGATATCAAGAGGAACACCTGCGGCGAAGGCGGGTTGCTGGGCCGACACTGACGCTGAGGCGCGAAAGCCAGGGGAGCGAACGGG
>JN616043.1.1370
TACAGAGGGGGCAAGCGTTGTTCGGAATTACTGGGCGTAAAGGGCGCGTAGGCGGCTTGCTAAGTCAGACGTGAAATCCCTCGGCTCAACCGGGGAACCGCGTCTGATACTGGCGAGCTTGAATTCGGGAGAGGGATGTGGAATTCCAGGTGTAGCGGTGAAATGCGTAGATATCTGGAGGAACACCGGTGGCGAAGGCGGCATCCTGGACCGAGATTGACGCTGAGGCGCGAAAGCCAGGGGAGCAAACGGG
>JN616045.1.1362
TACGGAGGGTGCGAGCGTTAATCGGAATTACTGGGCGTAAAGGGCGCGTAGGCGGCTGGGTAAGTCGGATGTGAAATCCCTGGGCTTAACCTGGGAACTGCATTCGATACTGCCCGGCTAGAGTATGGTAGAGGGGAAGCGGAATTCCGGGTGTAGCGGTGAAATGCGTAGATATCCGGAGGAACACCAGTGGCGAAGGCGGCTTCCTGGACCAATACTGACGCTGAGGTGCGAAAGCGTGGGGATCAAACAGG
>JN616050.1.1309
AACGTAGGACGCAAGCGTTATCCGGAGTTACTGGGCGTAAAGGGCGTGTAGGCGGCTATTCAAGTGGCTCGTGAAAGACTTCGGCTCAACCGGGGGAGGTCGGGTCAGACTGGATAGCTGGAGGATGTCAGAGGGACACGGAATTCCGGGTGTAGTGGTGAAATGCGTAGAGATCCGGAGGAACACCAGTGGCGCAGGCGGTGTCCTGGGGCGTACCTGACGCTGAGACGCGAAAGCATGGGGAGCGAACGGG
>JN616055.1.1376
TACAGAGGGTGCAAGCGTTGTTCGGAATTATTGGGCGTAAAGCGCGTGTAGGCGGCTTTGCAAGTCGGGTGTGAAAGCCCTCAGCTCAACTGAGGAAGTGCGCCCGAAACTGCATGGCTTGAGTACCGGAGAGGATGGCGGAATTCCCCAAGTAGAGGTGAAATTCGTAGATATGGGGAGGAACACCCGGTGGGCGAAGGCGGCCATCTGGACGGATACTGACGCTGAGACGCGAAAAGCGTGGGTAGCAAACAGG
>JN616062.1.1323
TACGAAGGGTGCTAGCGTTGTTCGGAATGACTGGGCGTAAAGGGCGTGTAGGCGGTCTTATGCGTCAGATGTGAAAGTCCTGGGCTTAACCTGGGGACTGCATTTGATACGGTAAGACTAGAGGTTATGAGAGGAGAGTGGAATTGCTCATGTAGAAGTGAAATTCGTAGATATGAGCAGGAACATCAGTGGCGAAGGCGACTCTCTGGTATTAACCTGACGCTAAGGCGCGAAAGCGTGGGGAGCAAACAGG
>JN616063.1.1348
TACGTAGGGGGCAAGCGTTGTCCGGATTTATTGGGCGTAAAGAGCTCGTAGGCGGTTCGGTAAGTCGAATGTGAAATCTCCACGCTCAACGTGGAGGGGTCATTCGATACTGCCGTGACTCGAGTCCGGTAGGGGAGTGCGGAATTTCCGGTGTAGCGGTGAAATGCGCAGAGATCGGAAGGAACACCCGTAGCGAAGGCGGCACTCTGGGCCGGTACTGACGCTGAGGAGCGAAAGCGTGGGGAGCGAACAGG
>JN616066.1.1332
TACAGAGGTCTCGAGCGTTAGTCGGAATCACTGGGCTTAAAGCGTGCGTAGGCGGATGTGCAGGCGTCGTGTGAAAGCCCTCGGCTCAACCGGGGAATTGCACGGCGAACCGCATGTCTTGAGACAAGTAGGGGCGGCCGGAACGATAGGTGGAGTGGTGAAATGCGTTGATATCTATCGGAACGCCAAAGGTGAAGACAGGCCGCTGGGCTTGTTCTGACGCTGATGCACGAAAGCGTGGGGAGCAAACGGG
>JN616070.1.1344
TACGTAGGGACCAAGCGTTGTTCGGATTTACTGGGCGTAAAGGGCGCGTAGGCGGCCCCGCAAGTCACTTGTGAAATCTCTGGGCTTAACCCAGAACGGCCAAGTGAAACTGCAGGGCTAGAGTGTAGAAGGGGCAATCGGAATTCTTGGTGTAGCGGTGAAATGCGTAGATATCAAGAGGAACACCTGAGTGAAGACGGGTTGCTGGTCTAACACTGACGCTGAGGCGCGAAAGCCAGGGGAGCAAACGGG
>JN616071.1.1325
TACAAGGGGGCTAGCGTTGTTCGGAATTACTGGGCGTAAAGCGCACGTAGGCGGATCTTTAAGTCAGGGTGAAATCCCGAGGCTCAACCTCGGAACTGCCTTTTGATACTGGAGATATCGAGTCCGGGAGAGGTGAGTGGAACTGCGAGTGTAGAGGTGAAATTCGTAGATATTCGCAAGAACACCAGTGGCGAAGGCGGCTCACTGGCCCGGTACTGACGCTGAGGTGCGAAAGCGTGGGGAGCAAACAGG
>JN616077.1.1342
TACGTAGGGTGCAAGCGTTGTCCGGAATTATTGGGCGTAAAGAGCTCGTAGGCGGTCTGTCGCGTCGGCTGTGAAAACTCGGGGCTCAACCCTGAGCTTGCAGTCGATACGGGCAGGCTAGAGTTCGGCAGGGAAGACTGGAATTCCTGGTGTAGCGGTGAAATGCGCAGATATCAGGAGGAACACCGGTGGCGAAGGCGGGTCTCTGGGCCGATACTGACGCTGAGGAGCGAAAGCGTGGGGAGCGAACAAG
>JN616079.1.1344
TACGTAGGGTGCGAGCGTTGTCCGGAATTATTGGGCGTAAAGGGCTCGTAGGCGGTTTGTTGCGTCGACTGTGAAAACTTGCAGCTTAACTGTAGGCGTGCAGTCGATACGGGCAGACTAGAGTTTGGCAGGGGAGACTGGAATTCCTGGTGTAGCGGTGAAATGCGCAGATATCACGAGGAACACCGATGGCGAAGGCAGGTCTCTGGGCCAAAACTGACGCTGAGGAGCGAAAGCGTGGGGAGCGAACAGG
>JN616088.1.1302
TACGTAGGGTCCAAGCGTTATCCGGAATTACTGGGCGTAAAGAGTTGCGTAGGTGGCAGAGTAAGTAGGTAGTGAAAGCGTCCGGCTCAACCGGATATACATTATCTAAACTGCTCAGCTAGAGGATGAGAGAGGTACTTGGAATTTCTAGTGTAGGAGTGAAATCCGTAGATATTAGAAGGAACACCAATGGCGTAGGCAGAGTACTGGCTCATTCCTGACACTAAGGCACGAAAGCGTGGGGAGCGAACGGG
>JN616093.1.1270
TACGGAGGATCCAAGCGTTATCCGGAATTACTGGGCGTAAAGAGTTGCGTAGGTGGCAGAGTAAGCAAGGTGTGAAAGCGTATGGCTCAACCATATATACATGCTTTGAACTGCTCAGCTAGAAGACGAGAGAGGTAGATGGAATTCCCAGTGTAGGAGTGAAATCCGTAGATATTGGGAGGAACACCGATGGCGTAGGCAGTCTACTGGCTCGTTCTTGACACTAAGGCACGAAAGCGTGGGGAGCAAACGGG
>JN616094.1.1370
TACGGGGGGTGCGAGCGTTAATCGGAATTACTGGGCGTAAAGGGTGCGTAGGTTGTTAGATAAGTTATCTGTAAAATCCCTGGGCTTAACCTGGGCAGGCCAGATGAGACTGTTTGACTAGAGTATGGGAGAGGGTAGTGGAATTTCCGGTGTAGCGGTGAAATGCGTAGAGATCGGAAGGAACACCGGTGGCGAAGGCGGCTACCTGGCCTGATACTGACACTGAGGCACGAAAGCGTGGGGAGCAAACAGG
>JN616098.1.1363
TACGAGGGGTGCAAGCGTTATTCGGAATTATTGGGCGTACAGGGTGCGTAGACGGTATGTTAAGTCAACTGTTAAATTCCCCGGCTTAACTGGGGGCCAGCAGTAGATACTGATGTGCTAGAGGATGGAAGAGAGAAGTGGAAATTCTCGGAGTAGCGGTAAAATGCGTAGATCTCGAGAGGAACACCGATGGCGAAGGCAGCTTCTTGGTCCATATCTGACGTTGAGGCACGAAAGCGTGGGGAGCAAACAGG
>JN616101.1.1336
TACGTAGGCAGCAAGCGTTGTTCGGAGTTACTGGGCGTAAAGAGTGTGTAGGAGGTTAGCTTAGTCTGGTGTGAAATCTTCCGGCTTAACCGGGAGGCTGCGCCGGATACTGGCTGGCTAGAGTATGGGAGAGGGAAGCGGAATTCCTGGTGTAGCGGTGAAATGCGTAGATATCAGGAGGAACACCTGTGGTGTAGACGGCTTCCTGGACCATTACTGACTCTGAGACACGAAAGCGTGGGGAGCAAACAGG
>JN616104.1.1375
TACAGAGGTGGCAAGCGTTGTTCGGAATTACTGGGCGTAAAGGGCGAGTAGGCGGCCTACTAAGTCAGACGTGAAATCCCCCGGCTTAACCTGGGAACTGCGTCTGATACTGGAAGGCTTGAGTATGGGAGAGGGATGTGGAATTCCAGGTGTAGCGGTGAAATGCGTAGATATCTGGAGGAACACCGGTGGCGAAGGCGGCATCCTGGACCATAACTGACGCTGATCCGCGAAAGCTAGGGGAGCAAACGGG
>JN616109.1.1330
TACCTACGCAGCGAGCGTTGTTCGGAGTTACTGGGCGTAAAGAGTGCGTATGCGGTTTTCTAAGTTTGGTGTGAAATCTCCCGGCTCAACTGGGAGGGTGCGCCCAAGACTGGAAGGCTACAGTGTGGGAGAGGTAAGCGGAATTCCTGGTGTAGCAGTGAAATGTGTACATATCAGAGGAACACCTGCGGTGTATACGGCTTACTGGACCACTACTGACGCTGAGGCACGAAAGCGTGGGTAGCAAACAGG
>JN616111.1.1383
TACGGAGGGTGCAAGCGTTGTTCGGAATCACTGGGCGTAAAGCGCGTGTAGGCGGCCTCCTCAGTCTGGTGTGAAAGCCCGGGGCTCACCCCCGGAAGTGCATTGGATACTGGGAAGGCTGGAGTACCGGAGAGGAGGGTGGAATTCCTGGTGTAGCGGTGAAATGCGTAGATATCAGGAGGAACACCGGTGGCGAAGGCGGCCCTCTGGACGGATACTGACGCTGAGACGCGACAGCGTGGGGAGCAAACAGG
>JN616112.1.1366
TACGACGGGTGCCAAGCGTTATTCGGAATTATTGGGCGTACAGGGTGCGTAGACGGTATGTTAAGTCAACTGTTTAAATTCCCCGGCTTAAACTGGGGGCCCAGCAGTAGATACTGATGTGCTAGAGGATGGAAGAGAGAAGTGGAATTCTCGGAGTAGCGGTAAAATGCGTAGATCTCGAGAGGAACACCGATGGCGAAGGCAGCTTCTTGGTCCATATCTGACGTTGAGGCACGAAAGCGTGGGGAGCAAACAGG
>JN616113.1.1368
TACGGAGAGTGCAAGCATTAATCCGAATTATTGGGCGTAAGGGGCGCGTAGGCGGGACGATAAGTCAGATGTGAAATTCCCGAAGCTCAACTTTCGGAGCTGCATTTGAAACTATCGATCCTTGGAGGATTGACGGAGAAAACGGAATTTCCACGTGTAGCGGTGAAATGCGTAGATATGTGGAAGAACACCAGTGGCGAAAGCGGTTTTCTAGTTTATACCTGACGCTGAGGCGCGAGAGCAAGGGGAGCAAACAGG
>JN616114.1.1361
TACGGGGGGTGCAAGCGTTAATCGGAATTACTGGGCGTAAAGGGTGCGTAGGTGGTTGATTAAGTTATCTGTAAAATCCCTGGGCTTAACCTGGGCATGTCAGATAAGACTGGTTGACTCGAGTATGGGAGAGGGTAGTGGAATTTCCGGTGTAGCGGTGAAATGCGTAGAGATCGGAAGGAACACCAGTGGCGAAGGCGGCTACCTGGCCTAATACTGACACTGAGGCACGAAAGCGTGGGGAGCAAACAGG
>JN616115.1.1343
TACGTAGGGGGCAAGCGTTGTCCGGATTTATTGGGCGTAAAGAGCTCGTAGGCGGTTCGGTAAGTCGAATGTGAAATCTCCACGCTCAACGTGGAGGGGTCATTCGATACTGCCGTGACTAGAGTTCCGGTAGGGGAGTGTGGAATTTCCGGTGTAGCGGTGAAATGCGCAGAGATCGGAAGGAACACCCGTAGCGAAGGCGGCACTCTGGGCCGTGACTGACGCTGAGGAGCGAAAGCGTGGGGAGCGAACAGG
>JN616119.1.1352
TACGTAGGCAGCGAGCGTTGTTCGGAATTACTACGCGTAAAGCGTGTGTAGGCGGTTGGGTAAGTCTGGTGTGAAATCTCCCGGCTCAACCGGGAGGGTGCGCCGAAAACTGCCTGGCTGGAGTGCGGAAAGAAGGAGAGTGGAATTCCCGGTGTAGCGGTGAAATGCGTAGATATCGGGAGGAACACCTGTGGTGAAGACGGCTCTCTGGACCGTAACTGACGCTGAGACACGAAAGCGTGGGTAGCAAACAGG
>JN616120.1.1370
TACGTAGGGGGCAAGCGTTGTCCGGATTTACTGGGCGTAAAGAGCGTGTAGGCGGCCATACAGGTCCGTTGTGAAAACTGGAGGCTTAACCTCCAGACGTCGACGGAAACCGTGTGGCTAGAGTCCGGAAGAGGAGAGTGGAATTCCTGGTGTAGCGGTGAAATGCGCAGATATCAGGAAGAACACCAATGGCGAAGGCAGCTCTCTGGGACGGTACTGACGCTGAGACGCGAAAGCGTGGGGAGCGAACAGG
>JN616122.1.1374
TACGGAGGGTGCAAGCATTGATCGGAATTACTGGGCGTAAAGGGCGCGTACGCGGTAGGATAAGTCGGATGTGAAATTCCGGGGCTCAACCCCGGAGCTGCATTTGAAACTGTCCCGCTAGAGTTCAGTTAGGGTAAACGGAATTTCCACGTGTAGCGGTGAAATGCGTAGATATGTGGAAGAACACCGGTGGGTGAAGACGGTTTACTGGGCTGATACTGACGCTGAGGCGCGAAAGCATGGGGAGCAAACAGG
>JN616123.1.1383
TACGGGGGGAGCAAGCGTTGTTCGGATTTACTGGGCGTAAAGGGCGCGTAGGCGGCCACTGCAAGTCAATTGTGAAATCTCCGGGCTTAACTCGGAAAGGTCAACTGATACTGCAGGGCTAGAGTGCGGAAGGGGCAAACTGGAATTCTCGGTGTAGCGGTGAAATGCGTAGATATCGAGAGGAACACCTGCGGCGAAGGCGGGTTGCTGGGGCGACACTGACGCTGAGGCGCGAAAGCTAGGGGAGCGAACGGG
>JN616125.1.1363
TACAGAGGGTGCGAGCGTTAATCGGAGTTACTGGGCGTAAAGGGCGCGTAGGCGGTTGTGTGAGTGTGATGTGAAAGCCCTGGGCTTAACCTAGGAAGTGCATCGCAAACGACATAACTGGAGTATATGAGAGGGTGGTGGAATTTCCGGTGTAGCGGTGAAATGCGTAGAGATCGGAAGGAACGTCAATGGCGAAGGCAGCCACCTGGCATAATACTGACGCTGAGGCGCGAAAGCGTGGGGATCGAACAGG
>JN616128.1.1387
TACGGGGGGAACAAGCGTTGTTCGGAATTACTGGGTTTAAAGCGCGTGTAGGCGGGAAAGGCAAGTCCGTTCGTGAAATCCCCCGGCTTAACCGGGGAACTGCGTCGGAAACTGCCTTTCTAGAGTACGGGAGAGGAAAGTGGAATTCCAGGTGTAGCGGTGAAATGCGTAGATATCTGGAAGAACACCGGTGGCGAAGGCGGCTTTCTGGTCCGATACTGACGCTGAGACGCGAAGGCTAGGGGAGCAAACAGG
>JN616129.1.1390
TACGGGGGGAGCAAGCCGTTTGTTCGGATTTACTGGGCGTAAAGGGCGCGTAGGCGGCCAGCGCAAGTCAGTTGTGAAATCTCCGAGCTTAACTTCGGAAAAGGTCAACTGATACTGCGCGGCTAGAAGTGCAGAAGGGGCAACTGGAATTTCTCCGGTGTAGCGGTGAAATGCGTAGATATCGAGAGGAACACCTGCGGCGAAGGCGGGTTGCTGGGCTGACACTGACGCTGAAGCGCGAAAGCTAGGGGAGCGAACGGG
>JN616132.1.1329
TACGTAGGTGGCAAGCGTTGTCCGGATTTATTGGGTTTAAAGGGTGCGTAGGCGGCCCTGTAAGTCAGTGGTGAAATACTCCAGCTTAACTGGAGGGGTGCCATTGATACTGCAGGGCTTGAGTACAGATGAGGTAGGCGGAATTGACGGTGTAGCGGTGAAATGCATAGATATCGTCAAGAACTCCGATAGCGAAGGCAGCTTACTAAGCTGTAACTGACGCTGAGGCACGAAAGTGTGGGGATCAAACAGG
>JN616136.1.1332
TACGAAGGGGGCAAGCGTTGTTCGAAATTACTGGGCGTAAAGGGCGCGTAGGCGGCTTATCAAGTCAGGCGTGAAATTCCCGGGCTCAACCTGGGGGCTGCGCTTGATACTGATTGGCTTGAATGCGGGAGAGGATAGTGGAATTCCCAGTGTAGAGGTGAAATTCGTAGATATTGGGAAGAACACCAGTGGCGAAGGCGGCTATCTGGCCCGTGATTGACGCTGAGGCGCGAAAGCGTGGGGAGCAAACAGG
>JN616142.1.1370
TACGTAGGGGGCAAGCGTTGTCCGGATTTACTGGGCGTAAAGAGCGTGTAGGCGGCCAAACAGGTCCGTTGTGAAAACTGGAGGCTCAACCTCCAGACGTCGACGGAAACCGTGTGGCTAGAGTCCGGAAGAGGAGAGTGGAATTCCTGGTGTAGCGGTGAAATGCGCAGATATCAGGAAGAACACCAATGGCGAAGGCAGCTCTCTGGGACGGTACTGACGCTGAGACGCGAAAGCGTGGGGAGCGAACAGG
>JN616144.1.1365
GACGTAGGGGGCCAGCGTTGCTCGGAATTACTGGGCGTAAAGGGTTCGTAGGCGGTGCGGCAAGTCCGGAGTGAAATCTCCCGGCTCAACTGGGAGGCTGCTTCGGAAACTGCCGTGCTCGAGTCCGGGAGAGGTGCGTGGAATTGCAGGTGTAGCGGTGAAATGCGTAGATATCTGCAGGAACACCAGAGGCGAAAGCGGCGCACTGGACCGGTACTGACGCTGAGGAACGAAAGCTAGGGGAGCAAACAGG
>JN616148.1.1365
GACGTAGGGGGCGAGCGTTGTCCGGAATTACTGGGCGTAAAGCGCGTGTAGGCGGTTCGTTAAGTCCCGTGTTAAAGCCTCCGGCTCAACCGGAGAACGCCGCGGGAGACTGGCGAGCTTGAGGGTGGTAGAGGATGATGGAATTCCCGGTGTAGCGGTGAAATGCGTAGATATCGGGAGGAACGCCAGTGGCGAAGGCGGTCATCTGGGCCATTCCTGACGCTGAGACGCGAAAGCTGGGGGAGCAAACGGG
>JN616151.1.1336
TACAGAGGGTGCGAGCGTTGTCCGGAATCACTGGGCGTAAAGGGCGCGTAGGTGGCCTGGTAAGTAGGGGGTGAAATCTCGAGGCTCAACCTCGAGGCTGCCTCCTAAACTGTCAGGCTCGAGCAGAGTAGAGGCAGGTGGAATTCCCGGTGTAGCGGTGGAATGCGTAGAGATCGGGAAGAACATCGGTGGCGAAGGCGGCCTGCTGGGCTCTTGCTGACACTGATGCGCGACAGCGTGGGGAGCAAACAGG
>JN616158.1.1383
TACGGAGGGGGCCAGCGTTGCTCGGAATTACTGGGCGTAAAGGGCTTGTAGGCGGTCTGATAAGTCCTGTGTGAAATCCCTTGGCTTAACCAAGGAACTGCGCCGGATACTGTCGGACTAGAGGCCGGGAGAGGGAAGCGGAATTCCCAGTGTAGCGGTGAAATGCGTAGATATTGGGAGGAACACCGGTGGCGAAGGCGGCTTCCTGGACCGGTTCTGACGCTGCAGAGCGAAAGCTAGGGTAGCAAACAGG
>JN616167.1.1369
TACAGAGGGTGCAAGCGTTAATCGGAGTTACTGGGCGTAAAGGGCGCGTAGGCGGTTATATAAGTGAGATGTGAAAACCCTGGGCTTAACCTAGGACGTGCATCTTAAACTGTATGACTGGAGTACTGTAGAGGGTAGTGGAATTTCCGGTGTAGCGGTGAAATGCGTAGAGATCGGAAGGGAACACCAGTGGCGAAGGCGGCTACCTGGACAGATACTGACGCTGAGGCGCGAGAGCGTGGGGAGCAAACAGG
>JN616176.1.1360
GACGTGGGGGGCCAGCGTTGCTCGGAATTACTGGGCGTAAAGGGTCCGTAGGCGGTGCGGCAAGTCGGGGGTGAAATCTCTGGGCTTAACCCAGAGGCTGCCTCCGAAACTGCCGTGCTCGAGTGCGGGAGAGGCGAGCGGAATTGCAGGTGTAGCGGTGAAATGCGTAGATGTCTGCAGGAACACCCGTGGCGAAGGCGGCTCGCTGGACCGTGACTGACGCTGAGGGACGAAAGCTAGGGGAGCAAACAGG
>JN616179.1.1382
TACGTAGGGTGCGAGCGTTGTCCGGATTTATTGGGCGTAAAGAGCTCGTAGGTGGTTTGTCGCGTTGGTCGTGTAATCCCGCAGCTTAACTGTGGGTCTGCGGCTGGTACGGGCAGGCTGGAGTGCAGTAGGGGAGACTGGAATTCCTGGTGTAGCGGTGAAATGCGCAGATATCAGGGGGAACACCGGTGGCGAAGGCGGGTCTCTGGGCTGTTACTGACACTGAGGAGCGAAAGCGTGGGGAGCGAACAGG
>JN616184.1.1318
AACGTAGGAGACGAACGTTATCCGGAGTTACTGGGCGTAAAGGGCGTGCAGGCGGTTGGATAAGTCTGGCGTGAAATCATTCGGCTTAACCGGGTGATGTCGTCGGAGACTGTCGAACTAGAGGATGATAGAGGCGTGTGGAATTCCGGGTGTAGTGGTGAAATGCGTAGAGATCCGGAGGAACACCAGTGGCGAAGGCGACACGCTGGGTCATACCTGACGCTAAAACGCGACAGCATGGGGAGCGAACGGG
>JN616185.1.1349
TACGTAGGGGGCGAGCGTTGTCCGGAATCATTGGGCGTAAAGAGCTCGTAGGCGGCTTAGCAAGTCGGCGGTGAAATACCGAGGCTCAACCTCGGCACTGCCGTCGATACTGCTATGGCTAGAGTCCGGTAGAGGAGAACGGAATTCCCGGTGTAGCGGTGGAATGCGCAGATATCGGGAGGAACACCCGTAGCGAAGGCGGTTCTCTGGGCCGGCACTGACGCTGAGGAGCGAAAGCGTGGGGAGCAAACAGG
>JN616186.1.1346
TACAGAGGTGGCAAGCGTTGTTCGGAATTACTGGGCGTAAAGCGCGTGTAGGCGGCTCTTCAAGTCAGGCGTGAAAGCCCCAGGCTCAACCTGGGAAATGCGTTTGATACTGTCGAGCTAGAGTGTGGAAGGGGCGATTGGAATTCCGTGTGTAGCGGTGAAATGCGTAGATATACGGAGGAACACCAGAGGCGAAGGCGGATCGCTGGGCCAACACTGACGCTGAGACGCGAAAGCTAGGGTAGCAAACGGG
>JN616190.1.1364
TACGAGGGGTGCAAACGTTATTCGGATTTACTGGGTGTAAAGGGTGTGTAGACGGTCTGTTAAGTTCGTTGTTAAATTTTTCGGCCTAACTGAAAACTTGCGATGAAAACTGGCGGACTTGAGGGTGAAAGAGAGAAGTGGAATTCTCGGAGTAGCGGTAAAATGCGTAGATCTCGAGAGGAACACCGATGGCGAAAGCAGCTTCTTGGTTCACATCTGACGTTGAAACACGAAAGCGTGGGGAGCAAACAGG
>JN616192.1.1343
TACGGAGAGTGCAAACGTTGTTCGGATTTACTGGGCGTAAAGGGCACGTAGGCGGCTCGGCAAATCGGTCGTGGAATCCCGACGCTTACCGTCGGAACGGCGGCCGAAAATACCGGGCTTGAGGGCGTGAGGGGTCACTGGAACTCCTGGTGAAGCGGTGAAATGCGTAGATATCAGGAGGAACGCCGGAGGCGAAAGCGAGTGACTGGCGCGTTCCTGACGCTGAGGTGCGAAAGCTAGGGGAGCAAACAGG
>JN616193.1.1369
TACGAAGGGTGCAAGCGTTACTCGGAATTACTGGGCGTAAAGCGTGCGTAGGTGGTTCGTTAAGTCTGATGTGAAAGCCCTGGGCTCAACCTGGGAATTGCATTGGATACTGGCGGGCTAGAGTGCGGTAGAGGATGGCGGAATTCCCGGTGTAGCAGTGAAATGCGTAGAGATCGGGAGGAACATCTGTGGCGAAGGCGGCCATCTGGACCAGCACTGACACTGAGGCACGAAAGCGTGGGGAGCAAACAGG
>JN616195.1.1365
TACAGAGGGTGCAAGCGTTAATCGGAGTTACTGGGCGTAAAGGGCGCGTAGGCGGTTCATCAAGTGAGATGTGAAATCCCTGGGCTTAACCTAGGAATGACATTTTAGACTGAAGGACTGGAGTACAGTAGAGGGTGGTGGAATTTCCGGTGTAGCGGTGAAATGCGTAGAGATCGGAAGGAACATCAGTGGCGAAGGCGGCCACCTGGACTGACACTGACGCTGAGGCGCGAGAGCGTGGGGAGCAAACAGG
>JN616202.1.1307
TACGAAGGGGGCTAGCGTTGCTCGGAATCACTGGGCGTAAAGCGCACGTAGGCGGCTTGTTAAGTCAGGGGTGAAATCCTGGAGCTCAACTCCAGAACTGCCTTTGATACTGGCGAGCTTGAGTCCGGGAGAGGTGAGTGGAACTGCGAGTGTAGAGGTGAAATTCGTAGATATTCGCAAGAACACCAGTGGCGAAGGCGGCTCACTGGCCCGGTACTGACGCTGAGGTGCGAAAGCGTGGGGAGCAAACAGG
>JN616203.1.1352
AACGTAGGGGGCCAGCGTTGCTCGGAATTACTGGGCGTAAAGGGTTTGTAGGCGGTGCGGCAAGTCGGGGGTGAAATCTTCAGGCTTAACTTGGAGGCTGCTTCCGAAACTGCCGTGCTAGAGTGCGGGAGAGGCGAGTGGAATTGCAGGTGTAGCGGTGAAATGCGTAGATATCTGCAGGAACACCAGTGGCGAAAGCGGCTCGCTGGACCGCAACTGACGCTGAGAAACGAAAGCTAGGGGAGCAAACAGG
>JN616204.1.1380
TACAGAGGGTGCAAGCGTTGTTCGGAATCATTGGGCGTAAAGGGCGTGTAGGCGGTTTGTTAAGTCATGTGTGAAAGCCCCCGGCTCAACCGGGGAAGAGCGCATGAAACTGGCGAGCTAGAGTACCGAAGAGGGGGGTGGAATTCCCGGTGTAGCGGTGAAATGCGTAGATATCGGGAGGAACACCTGCGGCGAAGGCGGCCCCCTGGTCGGATACTGACGCTGAGACGCGAAAGCGTGGGGAGCAAACAGG
>JN616206.1.1367
TACGAGGGGTGCAAGCGTTATTCGGATTAATTGGGCGTAAAGGGTGCGCAGACGGCTTGTTAAGTCACTTGTTAAATTCTTCGGCCTAACTGAAGGTGTGCAAGTGATACTGGCGAACTAGAGGGTGGAAGAGAGAAGTGGAATTCTCGGAGTAGCGGTAAAATGCGTAGATCTCGAGAGGAACACCAATGGCGAAGGCAGCTTCTTGGTCCATTCCTGACGTTCATGCACGAAAGCGTGGGGAGCAAACAGG
>JN616207.1.1336
GACGTAGGTGGCGAGCGTTGTCCGGATTTACTGGGCGTAAAGCGCGTGCAGGTGGTTTGATAAGTCGGGCGTGAAATCTCCTGGCTCAACTGGGAGAGGTCGTCCGATACTATCAGACTTGAGGGCAGTAGAGGGAGGTGGAATTCCGGGTGTAGTGGTGAAATGCGTAGATATCCGGAGGAACACCGGTGGCGAAGGCGGCCTCCTGGACTGCCCCTGACACTCAGACGCGAAAGCTAGGGGAGCGAACGGG
>JN616210.1.1360
TACGGAGGGTGCAAGCGTTATCCGGATTCACTGGGTTTAAAGGGTGTGTAGGCGGGCATTTAAGTCAGTGGTGAAATCTCCGAGCTCAACTCGGAAACTGCCATTGATACTATTTGTCTTGAATATCGTTGAGGTTGGCGGAATATATCATGCAGCGGTGAAATGCTTAGATATGATATAGAACACCGATTGCGAAGGCAGCTAACTAAGCGATGATTGACGCTGAGGCACGAAAGCGTGGGGATCAAACAGG
>JN616212.1.1348
TACGTAGGGTGCAAGCGTTAATCGGAATTACTGGGCGTAAAGCGTGCGCAGGCGGTTCTATAAGACAGATGTGAAATCCCCGGGCTCAACCTGGGAACTGCATTTGTGACTGTAGAGCTGGAGTACGGTAGAGGGGGATGGAATTCCGCGTGTAGCAGTGAAATGCGTAGATATGCGGAGGAACACCGATGGCGAAGGCAATCCCCTGGACCTGTACTGACGCTCATGCACGAAAGCGTGGGGAGCAAACAGG
>JN616214.1.1360
GACGTGGGGGGCCAGCGTTGCTCGGAATTACTGGGCGTAAAGGGTCCGTAGGCGGTGCGGCAAGTCGGGGGTGAAATCTCTGGGCTTAACCCAGAGGCTGCCTCCGAAACTGCCGTGCTCGGGTGCGGGAGAGGCGAGCGGAATTGCAGGTGTAGCGGTGAAATGCGTAGATATCTGCAGGAACACCCGTGGCGAAGGCGGCTCGCTGGACCGTGACTGACGCTGAGGGACGAAAGCTAGGGGAGCAAACAGG
>JN616217.1.1364
TACGAAGGGTGCGAGCGTTATTCGGAATCACTGGGCGTAAAGGGTGCGTAGACGGTACATTAAGTTCGTCGTTAAAGGCTCCGGCCTAACCGGAGTATTGCGATGAAAACTGGTGAGCTAGAGGGTGAGAGAGAGAAGTGGAATTCCCGGAGTAGCGGTAAAATGCGTGGATCTCGGGAGGAACACCAATGGCGAAGGCAGCTTCTTGGCTCATTCCTGACGTTGAGGCACGAAAGCGTGGGGAGCAAACAGG
>JN616225.1.1327
TACGTAGGCAGCGAGCGTTGTTCGGAGTTACTGGGCGTAAAGAGTGTGTAGGCGGTGTCGTAAGTTCGGTGTGAAGTCTCCCGGCTTAACTGGGAGGGTGCGCCGGAAACTGCGAGACTCGAGTGCGGGAGAGGGAAGCGGAATTCCTGGTGTAGCGGTGAAATGCGTAGATATCAGGAGGAACACCTGCGGTGTAGACGGCTTCCTGGACCGTTACTGACGCTGAGACACGAAAGCGTGGGGAGCAAACAGG
>JN616229.1.1364
TACGGAGGGTGCAAGCATTAATCGGAATTATTGGGCGTAAAGGGCGCGTAGGCGGGTAAGTAAGTCAGATGTGAAATTCCGGGACTCAATTCCGGAGCTGCATTTGAAACTGCTTGTCTTGAGGATTGGCGGAGAGAACGGAATTCCACGTGTAGCGGTGAAATGCGTAGATATGTGGAAGAACACCGGTGGCGAAAGCGGTTCTCTAGCTAATAACTGACGCTGAGGCGCGAGAGCAAGGGGATCAAACAGG
>JN616264.1.2027
TTCCAGCTCCAGTAGCATGTCGTAAAGTTGTTGCGTTTAAAACGCTCGTAGTTGGATCATACGGTATCTCTTAGTTAATTAGCGCGGTACGACACTGAATCCATCTTTGCCCCCAGATGCCAGTTAATTCTGGGTTCGGGGGCGTTGCGTGGAGTCTGCCGCGCCTAATTTCCGCTACCAGATACTACTTTTGCGTGAGAATGACGATTGGCCTTCAGTGCGTCGGTCGTCGTGTCTCATGGGGTGTGCCTTGAATAAATCAGAGTGCTTAAAGCAGGCCGCAGCCTGAATGATACAGCATGGAACGAACAAACGTGTAGAGTATGGCGTAGCCCGGCATTTGCAGGAGCGCCATACATCACCAACCACCATGTACGGATGTTGGTTTCCGTATTGGGGTGATGATTAAAACGAGCGGTTGGGGGCATTGGTATTTGGCCGCGAGAGGTGAAATTCTTAGACCGGCCAAGGACTAACAAAAGCGAAGGCATTTGCCAAGACCGTGTCGATTAATCAAGAACGATAGAGAAAGGTTCGAAGACGATCAGATACCGTCCTAGTTTTCTCTGTAAACTATGCCAACCCGAGATCAGTCTAGAGTAAATAATTACGCTCTAGGTTGGTCCCCCTGGGAAACCTCAAGTTTTTGGGTTACGGGGGGAGTATGGTCGCAAGGCTGAAACTTAAAGGAATTGACGGAAGGGCACCACCAGGGGTGGAGCTGCGGCTTAATTTGACTCAACACGGGAAAACTCACCGGTTCCGGACGTTAAAAGGATAGACAGACTGATAGATCTTTCTTGATATGACGTGTGGTGGTGCATGGCCGTTCTTAGTTCGTGAAGTGATTTGTCGGGTTTATTCCGGTAACGAACGAGATCTAATTCTCCATTTACTGTCCGGAATAGTCGGGGTGCGGGGTGCAAATCCTGCGCCTAGACTCTAGTCGCGAGTTCCGAGAGGTGGTTCGCCACCGATTGGTTTTTGTAGCTTTGCTTCCGGATTGGCGTGTACGGCAACGTATGCGTCTGCATGGAGAGACAACTGACTTAAATCAGAGGAAGCTAGGCAATAACAGGTCTGTGATGCCCTTAGACGTACCGGGCTGCACGCGCGCTACAATGATGCCAGCAACGAGTTATCTGCTCCGAAAGGAGTGGGAAATCTTTCAATTGGCATCGTGATGGGGATTGTCCATTGTAACTTGGACATGAA
>JN616372.1.1329
TACGTAGGTGGCAAGCGTTATCCGGGAAATTATTGGGCGTAAAGCGCGCGCAGGTGGTTTTCTTAAGTCTGATGTGAAAGCCCACGGCTCAACCGTGGAGGGTCATTGGAAACTGGGAGACTTGAGTGCAGAAGAGGAAAGTGGAATTCCATGTGTAGCGGTGAAATGCGTAGAGATATGGAGGAACACCAGTGGCGAAGGCGACTTTCTGGTCTGTAACTGACACTGAGGCGCGAAAGCGTGGGGAGCAAACAGG
>JN616373.1.1379
TACGTAGGTGGCTAAGCGTTGTCCGGAAATTATTGGGGCGTTAAAGCGCGCGCAGGGTGGTTCCTTTAAGTCTGATGTTGAAAAGCCCCACGGCTCAACCCGTGGAGGGGTCAATTGGAAACTGGGGGGACTTTGAGTGCAAGAAGAGGAAAGTGGAAATTCCCAAGTGTAGCGGTGTAAATGCGTAAGATATTTGGAGGAAACACCAGTGGCGAAGGGCGACTTCTCTGGGTCTGTAACTTGACACTTGAGAGTCGCGAAAGCGTGGGGAGCAAACAGG
>JN617229.1.1476
TACGTAGGGGGCAAGCGTTGTCCGGAATTATTGGGCGTAAAGCGCGCGCAGGCGGTTCTTTAAGTCTGGTGTCTAAGTGCGGGGCTCAACCCCGTGACGCACTGGAAACTGGGGGACTTGAGTGCAGAAGAGGAGAGCGGAATTCCACGTGTAGCGGTGAAATGCGTAGAGATGTGGAGGAACACCAGTGGCGAAGGCGGCTCTCTGGACTGTAACTGACGCTGAGGCGCGAAAGCGTGGGGAGCAAACAGG
>JN619005.1.1961
TTCCAGCTCCAATAGCGTATATTAAAGTTGTTGCGGTTAAAAAGCTCGTAGTCGAATCTGTGTCCCGCGCCGCCGGTTCATCGCTCGCGGTGTTCAACTGGCGTGTCTCGCGGGACGTCCTGCCGGTGGGTTTTTCGAATTGATTTTGCGGTCATTTCGTTACCCAACTTGTATCCGCTTTGTGCGGATGCGAATCCTATCGCGGTGCTCTTTATTGAGTGTCGAGGTGGGCCGGCACGTTTACTTTGAACAAATTAGAGTGCTTAAAGCAGGCCAATTTTGCCTAAATATTGTGTGCATGGAATAATAGAATAGGACCTCGGTTCTATTTTGTTGGTTTTCTGAACCCCGAGGTAATGATTAACAGGAACGGATGGGGGCATTTGTATTGCGACGTTAGAGGTGAAATTCTTGGATCGTCGCAAGACAGACTAAAGCGAAAGCATTTGCCAAAAACGTTTTCATTGATCAAGAACGAAAGTTAGAGGTTCGAAGGCGATCAGATACCGCCCTAGTTCTAACCATAAACGATGCCAGCTAGCGATCCGCCGACGTTCCTCCGATGACTCGGCGGGCAGCTTCCGGGAAACCAAAGCTTTTGGGTTCCGGGGGAAGTATGGTTGCAAAGCTGAAACTTAAAGGAATTGACGGAAGGGCACCACCAGGAGTGGAGCCTGCGGCTTAATTTGACTCAACACGGGAAACCTTATCAGGCCCAGACACCGGAAGGATTGACAGATTGAGAGCTCTTTCTTGATTCGGTGGGTGGTGGTGCATGGCCGTTCTTAGCTGGTGGAGCGATTTGTCTGCTTAATTGCGATAACGAACGAGACTCTAGCCTACTAACTAGGCGTAATTTCGACATCTTAAAGGTCCGCCAGCCCAATCGACTTTGTGTCTTTTGACGTTGAGCGCGATTTTTACTGTCGGCGTACAATAAATTCTTCTTAGAGGGACAGGTGGTTTTCAGCCGCACGAGATTGAGCAATAACAGGTCTGTGATGCCCTTAGATGTTCTGGGCCGCACGCGCGCTACATTGAAGGAGTCAGCGTGTCTTCCCT
>JN619008.1.1951
TTCCAGCTCCAATAGCGTATATTAAAGTTGTTGCGGTTAAAAAGCTCGTAGTCGAATCTGTGTCCCGCGCCGCTGGTTCATCGCTCGCGGTGTTCAACTGGCGTGTCTCGCGGGACGTCCTGCCGGTGGGCGCTCGTCCGTTTCGGCGGTCGTGGCCCAACTCGCTTCCGTCTCGCGCGGTTGTGAATCCCATCGCGGTGCTCTTTATTGAGTGTCGAGGTGGGCCGGCACGTTTACTTTGAACAAATTAGAGTGCTTAAAGCAGGCCAATTTTGCCTGAATATTGTGTGCATGGAATAATGGAATAGGACCTCGGTTCTATTTTGTTGGTTTTAGGAACCCCGAGGTAATGATTAATAGGAACGGATGGGGGCATTCGTATTGCGACGTTAGAGGTGAAATTCTTGGATCGTCGCAAGACGGACAGAAGCGAAAGCATTTGCCAAAAACGCTTTCATTGATCAAGAACGAAAGTTAGAGGTTCGAAGGCGATCAGATACCGCCCTAGTTCTAACCATAAACGATGCCAGCTAGCGATCCGCCGACGTTCCTCCGATGACTCGGCGGGCAGCTTCCGGGAAACCAAAGCTTTTGGGTTCCGGGGGAAGTATGGTTGCAAAGCTGAAACTTAAAGGAATTGACGGAAGGGCACCACCAGGAGTGGAGCCTGCGGCTTAATTTGACTCAACACGGGACACCTCACCAGGCCCGGACACCGGAAGGATTGACAGATTGAGAGCTCTTTCTTGATTCGGTGGGTGGTGGTGCATGGCCGTTCTTAGTTGGTGGAGCGATTTGTCTGGTTTATTCCGATAACGAACGAGACTCTAGCCTACTAACTAGGCGTATTTTCGACATCCTAAAAGGTCCGCCGGTCCGTTGACTTCGGTCTTCGGTGCTGTGCGCGATTTTTACTGTCGGCGTACAATAAATTCTTCTTAGAGGGACAGGTGGTTTTCAGCCGCACGAGATTGAGCAATAACAGGTCTGTGATGCCCTTAGATGTTCTGGGCCGCACGCGCGCTACACTGAAGGAATCAGCGTGTCTTCCCT
>JN619010.1.1950
TTCCAGCTCCAATAGCGTATATTAAAGTTGTTGCGGTTAAAAAGCTCGTAGTCGAATCTGTGTCCCGCGCCGCTGGTTCATCGCTCGCGGTGTTCAACTGGCGTGTCTCGCGGGACGTCCTGCCGGTGGGCGCTCGTCCGTTTCGGCGGTCGTGGCCCAACTCGCTTCCGTCTCGCGCGGTTGCGAATCCCATCGCGGTGCTCTTTATTGAGTGTCGAGGTGGGCCGGCACGTTTACTTTGAACAAATTAGAGTGCTTAAAGCAGGCCAATTTTGCCTGAATATTGTGTGCATGGAATAATAGAATAGGACCTCGGTTCTATTTTGTTGGTTTTCGGAACCCCGAGGTAATGATTAATAGGAACGGATGGGGGCATTCGTATTGCGACGTTAGAGGTGAAATTCTTGGATCGTCGCAAGACGGACAGACGCGAAAGCATTTGCCAAAAACGTTTTCATTGATCAAGAACGAAAGTTAGAGGTTCGAAGGCGATCAGATACCGCCCTAGTTCTAACCATAAACGATGCCAGCTAGCGATCCGCCGACGTTCCTCCGATGACTCGGCGGGCAGCTTCCGGGAAACCAAAGCTTTTGGGTTCCGGGGGAAGTATGGTTGCAAAGCTGAAACTTAAAGGAATTGACGGAAGGGCACCACCAGGAGTGGAGCCTGCGGCTTAATTTGACTCAACACGGGACACCTCACCAGGCCCGGACACCGGAAGGATTGACAGATTGAGAGCTCTTTCTTGATTCGGTGGGTGGTGGTGCATGGCCGTTCTTAGTTGGTGGAGCGATTTGTCTGGTTTATTCCGATAACGAACGAGACTCTAGCCTACTAACTAGGCGTATTTTCGACATCCTAAAAGGTCCGCCAGCCCGTTGATTTCGGTCGTCGGTGCTGTGCGCGATTTTTACTGTCGGCGTACAATAAATTCTTCTTAGAGGGACAGGTGGTTTTCAGCCGCACGAGATTGAGCAATAACAGGTCTGTGATGCCCTTAGATGTTCTGGGCCGCACGCGCGCTACACTGAAGGAATCAGCGTGTCTTCCCT
>JN619013.1.1945
GACCAGCTCCAATAGCGTATATTAAAGTTGTTGCGGTTAAAAAGCTCGTAGTCGAATTTGTGTCCCGCGCCGCTGGTTCATCGCTCGCGGTGTTCAACTGGCGTGTCTCGCGGGACGTCCTGCCGGTGGGATACTGGGTCTAATGGCTCAGTCCCTACTCGCCACCGCCTTGCGCGGTGTCCGAATCCCATCGCGGTGCTCTTTATTGAGTGTCGAGGTGGGCCGGCACATTTACTTTGAACAAATTAGAGTGCTTAAAGCAGGCCAGTTTTGCCTGAATATTCTGTGCATGGAATAATGGAAGAGGACCTCGGTTCTATTTTGTTGGTTTTCGGAACCCCGAGGTAATGATTAATAGGAACGGATGGGGGCATTCGTATTGCGACGTTAGAGGTGAAATTCTTGGATCGTCGCAGGACGGACAGAAGCGAAAGCATTTGCCAAAAACGCTTTCATTGATCAAGAACGAAAGTTAGAGGTCCGAAGGCGATCAGATACCGCCCTAGTTCTAACCATAAACGATGCCAGCTAGCGATCCGCCGACGTTCCTCCGATGACTCGGCGGGCAGCTTCCGGGAAACCAAAGCTTTTGGGTTCCGGGGGAAGTATGGTTGCAAAGCTGAAACTTAAAGGAATTGACGGAAGGGCACCACCAGGAGTGGAGCCTGCGGCTTAATTTGACTCAACACGGGGAATCTGACCAGGCCCGGACACCGGAAGGATTGACAGATTGAGAGCTCTTTCTTGATTCGGTGGGTGGTGGTGCATGGCCGTTCTTAGTTGGTGGAGCGATTTGTCTGGTTAATTCCGATAACGATCGAGACTCTAACCTGCTAACTAGACGTATTTTCGACATCCGAAAGGTCCGCTGGTTCGTTCAGCTCGCTGTTCGTTCTGTGCGCGATTTTTACTGTCGGCGTACAATAAATTCTTCTTAGAGGGACAGGTGGTTTTCAACCACACGAGATTGAGCAATAACAGGTCTGTGATGCCCTTAGATGTTCTGGGCCGCACGCGCGCTACACTGAAGGAATCAGCGTGTCCTCCCTGG
>JN619015.1.1927
TTCCAGCTCCAATAGCGTATATTAAAGTTGTTGCGGTTAAAAAGCTCGTAGTCGAATCTGTGTCCCGCGCCGCCGGTTCATCGCTCGCGGTGTTTGACTGGCGTGTCCGCGGGACGTCCTGCCGGTGGGCTCAGCCCTCCTCCGGGGGGGCGGCCCAACTTGAAATCCCACCGCGGTGCTCTTCACCGAGTGTCGAGGTGGGCCGGCACGTTTACTTTGAACAAATTAGAGTGCTTAAAGCAGGCTAAAATTTCGCCTGAATACTGTGTGCATGGAATAATGGAATAGGACCTCGGTTCTATTTTGTTGGTTTTCGGAACCCCGAGGTAATGATTAATAGGAACGGATGGGGGCATTCGTATTGCGACGTTAGAGGTGAAATTCTTGGATCGTCGCAAGACGGACATAAGCGAAAGCATTTGCCAAAAACGTTTTCATTGATCAAGAACGAAAGTTAGAGGTTCGAAGGCG
>JN619039.1.1903
TTCCAGCTCCAATAGCGTATATTAAAGTTGTTGCGGTTAAAAAGCTCGTAGTCGAATTTGTGTCTCGCGCCGCTGGTTCATCGCTCGCGGTGCCAACTGGCGTGTTCGCGAGACGTCCTGCCGGTGGGCTCATCGAGTTGATTGCTTCGGCGGTCGCTCGTGGCCCAACTCGTATCCGTCTCGTGCGGGTGCGAATCCCATCGCGGTGCTCTTTACTGAGTGTCGAGGTGGGCCGGCACGTTTACTTTGAACAAATTAGAGTGCTTAAAGCAGGCCAATTTTGCCTGAATATTGTGTGCATGGAATAATGGAATAGGACCTCGGTTCTATTTTGTTGGTTTTCGGAACCCCGAGGTAATGATTAATAGGAACGGATGGGGGCATTCGTATTGCGACGTTAGAGGTGAAATTCTTGGATCGTCGCAAGACGGACAGAAGCGAAAGCATTTGCCAAAAACGTTTTCATTGATCAAGAACGAAAGTTAGAGGTTCGAAGGCGATCAGATACCGCCCTAGTTCTAACCATAAACGATGCCAGCTAGCGATCCGCCGACGTTCCTCCGATGACTCGGCGGGCAGCTTCCGGGAAACCAAAGCTTTTGGGTTCCGGGGGAAGTATGGTTGCAAAGCTGAAACTTAAAGGAATTGACGGAAGGGCACCACCAGGAGTGGAGCCTGCGGCTTAATTTGACTCAACACGGGAAACCTCATCAGGTCCAGACACCGGAAGGATTGACAGATTGAGAGCTCTTTCTTAATTCGGTGGGTGGTGGTGCATGGCCGTTCTTAGTTGGTGGAGCGATTTGTCTGGTTAATTCCGATAACGAACGAGACTCTAGCCTGCTAACTAGGCGTATTTTCGACATCCCAAAGGTCCGCCGGCCCGGTTAGCTTCGGTTGATCGGTGCTGTGCGCGATTTTTACTGTCGGCGTACAATAAATTCTTCTTAGAGGGACAGGTGGCTTTCAGCCGCACGAGATTGAGCAATAACAGGTCTGTGATGCCCTTAGATGTTCTGGGCCGCACGCGCGCTACACTGAAGGAATCAGCGTGTCTTCCCTGG
>JN619061.1.1845
TTCCAGCTCCAATAGCGTATATTAAAGTTGTTGCGGTTAAAAAGCTCGTAGTCGAATCTGTGTTCCGCTCCGCCGGTTCATCGCTTGCGGTGTTCAACTGGCGTGCCGCGGAACGTCCTGCCGGTGGGCTTGCTTTTCGGAGCGGCCCAACCTATACCCATCGCGGTGCTCTTCATTGAGTGTCGAGGTGGGCCGGCACGTTTACTTTGAACAAATTAGAGTGCTTAAAGCAGGCTAAAATTTTGCCTGAATACTGTCTGCATGGAATAATGGAATAGGACCTCGGTTCTATTTTGTTGGTTTTCGGAACCCCGAGGTAATGATTAATAGGAACGGATGGGGGCATTCGTATTGCGACGTTAGAGGTGAAATTCTTGGATCGTCGCAAGACGGACTAAAGCGAAAGCATTTGCCAAAAACGTTTTCATTGATCAAGAACGAAAGTTAGAGGTTCGAAGGCG
>JN619062.1.1845
TTCCAGCTCTAGTAGCGTATATTAAAGTTGCTGCGGTTAAAAAGCTCGTAGTCAAACCTGTGACTCGCTCCATCGGTGAATCGCATGCGGTTTGCTGATGTGTTGCGAGGCGTCCAGTCGGTTGGTCTGTTGTGCGCGCGCTGTGTGGGTGTTCGCATTCGCACTCGCGTGTACACTTACCGCATTATGACCTGTCACGGTGCTCTTAATTGAGTGTCGAGGTGGGCCGATACTATTACTTTGAATAAATTAGAGTGCTTAAAGCAGGCGTATGCCTGTATATATGTGCATAGGATAATAAAATATGAATTCGCATTCATGTGGGTTATGAACCAGCGAGTTAATGATTAACAGAGTAGGGTGAGGATACTCGTACTGAGACGTTAGAGGTGAAATTCTTGGATCGTCTCAAGACGAACAGAGGCAATTGCGCTTATCATGTACTTACTCGTTAATCAAGAACGAAAGTTAGAGGTTCGAAGGCG
>JN619070.1.1661
TTCCAGCTCCAATAGCGTATATTAAAGTTGTTGCGGTTAAAAAGCTCGTAGTTGAATCTGTGTCTCGCGCTGTCGGTTCACCGCCCGCGGTGTTAAACTGGCACGCCCGCGAGACGTCCTGCCGGTGGGACCGCGCGCCGTTCGCTCCGGCGTCCGCGCGCGCGCGTCCCGACTTGAAATCCTACCGCGGTGCTCTTCACTGAGTGTCGAGGTGGGCCGGCACGTTTACTTTGAACAAATTAGAGTGCTCAAAGCAGGCTAAAACTTCGCCTGAATACTGTGTGCATGGAATAATGGAACAGGACCTCGGTTCTATTTTGTTGGTTTTCGGAACCCCGAGGTAATGATTAATAGGGACAGATGGGGGCATTCGTATTGCGACGTTAGAGGTGAAATTCTTGGATCGTCGCAAGACGGACAGAAGCGAAAGCATTTGCCAAAAATGTTTTCATTAATCAAGAACGAAAGTCAGAGGTTCGAAGGCG
>JN619071.1.1606
TTCCAGCTCCAATAGCGTATATTAAAGTTGTTGCGGTTAAAAAGCTCGTAGTCGAATCTGTGACCCGCGCCGCCGGTTCATCGCTCGCGGTGTCCAACTGGCGTGTCCGCGGGTCGTCCTGCCGGTGAGCTTAGCTCGCAAGGGCGGCTCAACTTCAAATCCCGTCGCGGTGCTCTTCATTGAGTGTCGAGGCGGGCCGGCACGTTTACTTTGAACAAATTAGAGTGCTTAAAGCAGGCTAAAACTTCGCCTGAATACTGTGTGCATGGAATAATGGAATAGGACCTCGGTTCTATTTTGTTGGTTTTCGGAACCCCGAGGTAATGATTAATAGGAACGGATGGGGGCATTCGTATTGCGACGTTAGAGGTGAAATTCTTGGATCGTCGCAAGACGGACAGAAGCGAAAGCATTTGCCAAAAACGCTTTCATTGATCAAGAACGAAAGTTAGAGGTTCGAAGGCG
>JN619072.1.1431
TTCCAGCTCCAATAGCGTATATTAAAGTTGTTGCGGTTAAAAAGCTCGTAGTTGAATTTGTGTTCCGCACTGTCGGTTCACCGCCCGCGGTGCTAACTGGCATGTATGTGGAACGTCCTGCCGGTGGATGTTTAAGGTATCTAATTTGATTTCGGTCTTATTTTTTACCTGCATCCGACTTTTATAAATCCTGTCGCGGTGCTCTTAACTGAGTGTCGAGGCGGGCCGGCACGTTTACTTTGAACAAATTAAAGTGCTCAAAGCAGGCTAATTAATGCCTGAATAATTAGTGCATGGAATAATGGAACAGGACCTTGGTTCTATTTTGTTGGTTTTCGGAACCCCAAGGTAATGATTAATAGGGACAGATGGGGGCATTCGTATTGCGACGTTAGAGGTGAAATTCTTGGATCGTCGCAAGACGGACTAAAGCGAAAGCATTTGCCAAAGATGTTTTCATTAATCAAGAACGAAAGTCAGAGGTTCGAAGGCG
>JN619083.1.1958
TTCCAGCTCCAATAGCGTATATTAAAGTTGTTGCGGTTAAAAAGCTCGTAGTCGAATGTGTGTCCCGCGCCGCTGGTTCATCGCTCGCGGTGTTCAACTGGCGTGTCTCGCGGGACGTCCTGCCGGTGGGCTCTTCGAATTGGTCGCTTGCGGTCGTTCGAGGCCCTACTCGTTTCCGACTTGTCGGTTGCGAATCCTATCGCGGTGCTCTTTATTGAGTGTCGAGGTGGGCCGGCACGTTTACTTTGAACAAATTAGAGTGCTTAAAGCAGGCCAATTTTGCCTGAATATTGTGTGCATGGAATAATGGAATAGGACCTCGGTTCTATTTTGTTGGTTTTCTGAACCCCGAGGTAATGATTAATAGGAACGGATGGGGGCATTCGTATTGCGACGTTAGAGGTGAAATTCTTGGATCGTCGCAAGACGGACAGAAGCGAAAGCATTTGCCAAAAACGTTTTCATTGATCAAGAACGAAAGTTAGAGGTTCGAAGGCGATCAGATACCGCCCTAGTTCTAACCATAAACGATGCCAGCTAGCGATCCGCCGACGTTCCTCCGATGACTCGGCGGGCAGCTTCCGGGAAACCAAAGCTTTTGGGTTCCGGGGGAAGTATGGTTGCAAAGCTGAAACTTAAAGGAATTGACGGAAGGGCACCACCAGGAGTGGAGCCTGCGGCTTAATTTGACTCAACACGGGAAACCTCACCAGGCCCAGACACCGGAAGGATTGACAGATTGAGAGCTCTTTCTTGATTCGGTGGTTGGTGGTGCATGGCCGTTCTTAGTTGGTGGACTGTTTTGTCTGGTTAATTCCGATAACGAACGAGACTCTAGCCTATTAACTAGGCGTATTTTCGACATCCTAAAGGTCCGTCGTCCGATTTGCTTCGGCTTTTCGGTGCGTGCGTGATTTTTACTGTCGGCGTACAATAAATTCTTCTTAGAGGGACAGGTGGCTTTTAGCCGCACGAAATTGAGCAATAACAGGTCAGTGATGCCCTTAGATGTTCTGGGCCGCACGCGCGCTACACTGAAGGAATCAGCGTGTCTTCCCTGG
>JN619087.1.1857
TTCCAGCTCCAATAGCGTATATTAAAGTTGTTGCGGTTAAAAAGCTCGTAGTCGAATCTGTGTCCCGCGCCGCCGGTTCATCGCTCGCGGTGTCAACTGGCGTGTCCGCGGGACGTCCTGCCGGTGAACTTAGCTCGCAAGGGCGGTTCAACTTCAAATCCCATCGCGGTGCTCTTCACTGAGTGTCGAGGTGGGCCGGCACGTTTACTTTGAACAAATTAGAGTGCTTAAAGCAGGCTAAAACTTCGCCTGAATACTGTGTGCATGGAATAATGGAATAGGACCTCGGTTCTATTTTGTTGGTTTTCGGAACCCCGAGGTAATGATTAATAGGAACGGATGGGGGCATTCGTATTGCGACGTTAGAGGTGAAATTCTTGGATCGTCGCAAGACGGACAGAAGCGAAAGCATTTGCCAAAAACGTTTTCATTGATCAAGAACGAAAGTTAGAGGTTCGAAGGCG
>JN619118.1.1962
TTCCAGCTCCAATAGCGTATATTAAAGTTGTTGCGGTTAAAAAGCTCGTAGTCGAATCTGTGTCCCGCGCCGCTGGTTCATCGCTCGCGGTGTTCAACTGGCGTGTCTCGCGGGACGTCCTGCCGGTGGGCGCTCGTATCGTTTCGGCGGTGCGTGGCCCAACTCGTAGCCGTCTCGCGCGGTTGCGAATCCCATCGCGGTGCTCTTTATTGAGTGTCGAGGTGGGCCGGCACGTTTACTTTGAACAAATTAGAGTGCTTAAAGCAGGCCAATTTTGCCTGAATATTGTGTGCATGGAATAATGAAATAGGACCTCGGTTCTATTTTGTTGGTTTTCGGAACCCCGAGGTAATGATTAATAGGAACGGATGGGGGCATTCGTATTGCGACGTTAGAGGTGAAATTCTTGGATCGTCGCAAGACGGACAGAAGCGAAAGCATTTGCCAAAAACGCTTTCATTGATCAAGAACGAAAGTTAGAGGTTCGAAGGCGATCAGATACCGCCCTAGTTCTAACCATAAACGATGCCAGCTAGCGATCCGCCGACGTTCCTCCGATGACTCGGCGGGCAGCTTCCGGGAAACCAAAGCTTTTGGGTTCCGGGGGAAGTATGGTTGCAAAGCTGAAACTTAAAGGAATTGACGGAAGGGCACCACCAGGAGTGGAGCCTGCGGCTTAATTTGACTCAACACGGGACACCTCACCAGGCCCGGACACCGGAAGGATTGACAGATTGATAGCTCTTTCTTGATTCGGTGGGTGGTGGTGCATGGCCGTTCTTAGTTGGTGGAGCGATTTGTCTGGTTTATTCCGATAACGAACGAGACTCTAACCTACTAACTAGGCGTATTTTCGACATCTTAAAGGTCCGCCGGCCGTCCGTTGATTTCGGTCTTCGGCGTGCCGTGCGCGATTTTTACTGTCGGCGTACATTAAATTCTTCTTAGAGGGACAGGTGGTTTTCAACCACACGAGATTGAGCAATAACAGGTCAGTGATGCCCTTAGATGTTCTGGGCCGCACGCGCGCTACACTGAAGGAATCAGCGTGTCTTCCCTGG
>JN619148.1.1803
TTCCAGCTCCAATAGCGTATATTAAAGTTGTTGCGGTTAAAAAGCTCGTAGTCGAATTTGTGTCTCGTGCCGCTGGTTCATCGTCCGCGGTGTTAACTGGCGAGTCGCGAGACGTCCTGCCGGTGGGCTTAGCCTCCAAAGGGCGGCCCAACTCAATCCTGCCGCGGTGCTCTTCATTGAGTGTCGAGGTGGGCCGGCACGTTTACTTTGAACAAATTAGAGTGCTTAAAGCAGGCTAAAACTTCGCCTGAATACTGTGTGCATGGAATAATGGAATAGGACCTCGGTTCTATTTTGTTGGTTTTCGGAACTCCGAGGTAATGATTAATAGGAACGGATGGGGGCATTCGTATTGCGACGTTAGAGGTGAAATTCTTGGATCGTCGCAAGACGAACAGAAGCGAAAGCATTTGCCAAAAACGCTTTCATTGATCAAGAACGAAAGTTAGAGGTTCGAAGGCG
>JN619151.1.1806
TTCCAGCTCCAATAGCGTATATTAAAGTTGTTGCGGTTAAAAAGCTCGTAGTCGAATTTGTGTCTCGCGCCGGCGGTTCATCGTCCGCGGTGTTAACTGCCGTGTCGCGAGACGTCCTGCCGGTGGACTTAGCCGGTCGTCGCTTGCGGCGTCTGGCGGTCCAATAATCCTGCCGCGGTGCTCTTGACTGAGTGTCATGGTAGGCCGGCACGTTTACTTTGAACAAATTAGAGTGCTTAAAGCAGGCTAAAACTTCGCCTGAATACTGTGTGCATGGAATAATGGAATAGGACCTCGGTTCTATTTTGTTGGTTTTCGGAACCCCGAGGTAATGATTAATAGGAACGGATGGGGGCATCCGTATTGCGACGTTAGAGGTGAAATTCTTGGATCGTCGCAAGACGAACAGAAGCGAAAGCATTTGCCAAAAACGCTTTCATTGATCAAGAACGAAAGTTAGAGGTTCGAAGGCG
>JN619171.1.1922
TTCCAGCTCCAATAGCGTATATTAAAGTTGTTGCGGTTAAAAAGCTCGTAGTTGAATCTGTGTCTCGCGCTGTCGGTTCACCGCCCGCGGTGTCAAACTGGCATGCCGCGAGACGTCCTGCCGGTGGGCGGACGGTGCGTCCGCGCGCCGCCCGCCCGACTTGAAATCCTACCGCGGTGCTCTTCACTGAGTGTCGAGGTGGGCCGGCACGTTTACTTTGAACAAATTAGAGTGCTCAAAGCAGGCTAAAACTTCGCCTGAATACTGTGTGCATGGAATAATGGAACAGGACCTCGGTTCTATTTTGTTGGTTTTCGGAACCCCGAGGTAATGATTAATAGGGACAGGTGGGGGCATTCGTAAACGACGTTAGAGGTGAAATTCTTGGATCGTCGCAAGACGGACAGAAGCGAAAGCATTTGCCAAAGATGTTTTCATTAATCAAGAACGAAAGTCAGAGGTTCGAAGGCG
>JN619233.1.2131
TTCCAGCTCCAGTAGCGTATATTAAAGTTGTTGCGGTTAAAAAGCTCGTAGTTGAATTTGTGTCTTGCTCTGTCGGTTCATCGCTGACTGCGGTGTTTAACTGGCATGGTGCGAGACGTCTTGCCGGAAGGGCATGGTATATGTTTTATTTGTGTAAAATATAATATATGCACGGTATTTAATATTATATAGTTAATAGCCATATAAATATTATTTTATTGTTGTTTTATATTATATTGCGCCGGATAATAACGTGTACGTAGTCCGACTTTATAATCCTGTCGAGGTGCTCTTAACTGAGTGTCGTCGCGGGCCGGCACGTTTACTTTGAACAAATTAGAGTGCTTAAAGCAGGCTAATGTTGCCTGAATATAGTGTGCATGGAATAATGAAACAGGACCTCGGTTCTATTTTGTTGGTTTTCTGATCAAACGAGGTAATGATTAATAGGGACAGATGGGGGCATTCGTATTGCGACGTTAGAGGTGAAATTCTTGGATCGTCGCAAGACGAACTTAAGCGAAAGCATTTGCCAAAGATGTTTTCATTAATCAAGAACGAAAGTCAGAGGTTCGAAGGCGATCAGATACCGCCCTAGTTCTGACTATAAACGATGCCAGCTAGCGATCGGCCGAAGTTCCTCCGATGACTCGGTCGGCAGCTTCCGGGAAACCAAAGCCTTTGGGTTCCGGGGGAAGTATGGTTGCAAAGCTGAAACTTAAAGGAATTGACGGAAGGGCACCACCAGGAGTGGAGCTTGCGGCTTAATTTGACTCAACACGGGAAACCTCACCAGGCCCAGACACCGGAAGGATTGACAGATTGAGAGCTCTTTCTTGATTCGGTGGGTGGTGGTGCATGGCCGTTCTTAGTTGGTGGAGCGATTTGTCTGGTTAATTCCGATAACGAGCGAGACTCTAGCCTGCTAAATAGACGTATAAACTCGATTTAACGATCGGGAGTCCGGTATTTCGAGGGTTGTCCTTCGGCAACTGGCCATTATTTGCTCGCTACTTGTATTTTACATTTGAGTTATATAATACTTGTTATTGTATATATTTGGATGTGCTTTACTTGTTTGCGTCAATAATGTAACTAGTTGTTTGTTGGCAATCTTTACTACCGGCGTATATTTGTATCTTCTTAGAGGGACAGGCGGCTTCTAGCCGCACGAGATTGAGCAATAACAGGTCTGTGATGCCCTTAGATGTTCTGGGCCGCACGCGCGCTACACTGAAGGAATCAACGTGTCTTCCCTGT
>JN619237.1.2017
TTCCAGCTCCAATAGCGTATATTAAAGTTGCTGCGGTTAAAAAGCTCGTAGTCGAAATTGTGTCCTCGGCCGCCGGTTCGTCGCTCGCGACGCCAACTGGCGCGCACGCTGGACGTCCAGCCGGTACTACGAACTCGCCTACGGGGTGCTCTTAACCGAGTGTCCAGGCGGGGGCCGGCAACGTTACTTTGAACAAATTAAAGTGCTTAAAGCAGGCTAAATTGCGCTCGCATACACGCGCATGGAATAATCGAATAGGACCTCCGTTCTATTTTGTTGGGTTTTTGTGGAACGACAGACGGAGGTAATGATCAATGGGTGCGGATGGGGGCATTCGTATTGCGACGTTAGAGGTGAAATTCTTGGATCGTCGCAAGACGGACTTAAGCGAAAGCATTTGCCAAAAACGCTTTCATCGATCAAGAACGAAAGTTAGAGGTTCGAAGGCGATCAGATACCGCCCTAGTTCTAACCATAAACTATGCCAGCTAGCGATCCGCCGAAGTTACTTCTATGACTCGGCGGGCAGCTTCCGGGAAACCAAAGCTTTCGGGTTCCGGGGGAAGTATGGTTGCAAAGCTGAAACTTAAAGGAATTGACGGAAGGGCACCACCAGGAGTGGAGCCTGCGGCTTAATTTGACTCAACACGGGAAACCTCACCAGGCCCGGACACCGGAAGGATTGACAGATTGAGAGCTCTTTCTTGATTCGGTGGGTGGTGGTGCATGGCCGTTCTTAGTTGGTGGAGCGATTTGTCTGGTTAATTCCGATAACGAACGAGACTCTGTCCTGCTTAATAGCCGAAAGAACGTGCGACCGCGGACTTTCGACGGCGCGCTCCTGCGCGTCGTCGTAGTCGTCGCGTCGTCGTTCGCTCACATACAGGCATCTCGAAGGCCGGCGCTCCTGGCGAGCCTCCCGCGCGTCAAAGCGCCCCTCGGCGCGCGCACGCAAGTGCGCGCGTGCGTCGCCGTTCGACGGTTCCAAAAGGCCGCCGTTTCGGAGCGACGAGGGACGCGCGCGAGCGACGGTTCCACTAGCGCTCGGTTCTTACACTGTCTGCGGACAAACATATCTTCTTAGAGGGACAAGTGGCTCGAAGCCGCGCTATAGAGAGCAATAACAGGTCTGTGATGCCCTTAGATGTCCTGGGCCGCACGCGCGCTACACTGAAGGACTCAGCGTGTGCGCAGATAGCCCTCGG
>JN619243.1.1966
TTCCAGCTCCAATAGCGTATATTAAAGTTGTTGCGGTTAAAAAGCTCGTAGTCGAACTTGTGTCCCGTGCCGCTGGTTCATCGCTCGCGGTGCCAACTGGCGTGTTCGCGGGACGTCCTGCCGGTGGGCTCATCGAATTGATCGTTTCGGCGGTCGTTCGTGGCCCAACTCGTATCCGTCTCGTGCGGGTGCGAATCCCATCGCGGTGCTCTTTATTGAGTGTCGAGGTGGGCCGGCACGTTTACTTTGAACAAATTAGAGTGCTTAAAGCAGGCCAATTTTGCCTGAATATTGTGTGCATGGAATAATGGAATAGGACCTCGGTTCTATTTTGTTGGTTTTCGGAACCCCGAGGTAATGATTAATAGGAACGGATGGGGGCATTCGTATTGCGACGTTAGAGGTGAAATTCTTGGATCGTCGCAAGACGGACAGAAGCGAAAGCATTTGCCAAAAACGTTTTCATTGATCAAGAACGAAAGTTAGAGGTTCGAAGGCGATCAGATACCGCCCTAGTTCTAACCATAAACAATGCCAGCTAGCGATCCGCCGACGTTCCTCCGATGACTCGGCGGGCAGCTTCCGGGAAACCAAAGCTTTTGGGTTCCGGGGGAAGTATGGTTGCAAAGCTGAAACTTAAAGGAATTGACGGAAGGGCACCACCAGGAGTGGAGCCTGCGGCTTAATTTGACTCAACACTGGAAACTTTACCAGGCCCGGACACCGGAAGGATTGACAGATTGAGAGCTCTTTCTTAATTCGGTGGGTGGTGGTGCATGGCCGTTCTTAGTTGGTGGTGTGGATTGTCTGGTTTATTCCGATAACGAACGAGACTCTGGCCTGCTAACTAGGCGTTTTTTCGACATCCTAAAGGTCCGCCGGTCCGAATGGCTTCGGTCGTTCGGTGCTGAGCGCGATTTTTACTGTCGGCGTACAATAAATTCTTCTTAGAGGGACAGGTGGCTTTCAGCCACACGAGATTGAGCAATAACAGGTCAGTGATGCCCTTAGATGTTCTGGGCCGCACGCGCGCTACACTGAAGGAATCAGCGTGTCTTCCCTGG
>JN619285.1.1872
CCCCAGCTCCAGTAGCGTATATTAAAGTTGCTGCGGTTAAAAAGCTCGTAGTCAGACCTGTGACTCGCTCCATCGGTGAATCGCATGCGGTTCGCTGATGTGCTGCGGGGCGTCCAGTCGGATGGTCTGTGCTGAGTGTGCGCCTCACGGCGTGCACGATGCGCTTACCGCATTATGACCTGTCACGGTGCTCTTAACTGAGTGTCGAGGTGGGCCGGCACTATTACTTTGAATAAATTAGAGTGCTTAAAGCAGGCTATTGCTTGTATATATGTGCATAGGATAATAAAATATGAATTCGCATTCATGTGGGTTATGAACTCGCGAGTTAATGATTAACAGAGTAGGGTGAGGATACTCGTACTGAGACGTTAGAGGTGAAATTCTTGGATCGTCTCAAGACGAACAGAGGCAATTGCGCTTATCATGTACTTACTCGTTAATCAAGAACGAAAGTTAGAGGTTCGAAGGCGATCAGATACCGCCCTAGTTCTAACCATAAACTATGCCAGCTTGCGATCCGTCGATGTTCCTCCGATGACTCGACGGGCAGCATACGGGAAACCAAAGCTTTTGGGTTCCGGGGGAAGTATGGTTGCAAAACTGAAACTTAAAGGAATTGACGGAAGGGCACCACCAGGAGTGGAGCCTGCGGCTTAATTTGACTCAACACGGGAAAACTCACCAGGCCCAGACACTGTTATGATTGACAGATTCAGAGCTCTTTCTTGATTCAGTGGGTGGTGGTGCATGGCCGTTCTTAGTTGGTGGAGTGATTTGTCTGCTTAATTGCGATAACGAACGAGACTCTATCCTACTAAATAGACGCATTTACTGCATCTCAAAG
>JN619299.1.1931
TTCCAGCTCCAATAGCGTATATTAAAGTTGTTGCGGTTAAAAAGCTCGTAGTCGAATCTGTGTCCCGCGCCGCCGGTTCATCGCTCGCGGTGTTCAACTGGCGTGTCTCGCGGGACGTCCTGCCGGTGGGATCACGTATCGTTTCGGCGGTGCGTCTCCCAACTCGTCTCCGCCTTGCGCGGTTGCGAATCCCATCGCGGTGCTCTTTATTGAGTGTCGAGGTGGGCCGGCACGTTTACTTTGAACAAATTAGAGTGCTTAAAGCAGGCCAATTTTGCCTGAATATTCTGTGCATGGAATAATGGAATAGGACCTCGGTTCTATTTTGTTGGTTTTCGGAACCCCGAGGTAATGATTAATAGGAACGGATGGGGGCATTCGTATTGCGACGTTAGAGGTGAAATTCTTGGATCGTCGCAAGACGGACAGAAGCGAAAGCATTTGCCAAAAACGTTTTCATTGATCAAGAACGAAAGTTAGAGGCTCGAAGGCGATCAGATACCGCCCTAGTTCTAACCATAAACGATGCCAGCTAGCGATCCGCCGACGTTCCTCCGATGACTCGGCGGGCAGCTTCCGGGAAACCAAAGCTTTTGGGTTCCGGGGGAAGTATGGTTGCAAAGCTGAAACTTAAAGGAATTGACGGAAGGGCACCACCAGGAGTGGGGCCTGCGGCTTAATTTGACTCAACACGGGTAACCTCACCAGGTCCAGACACCGGAAGGATTGACAGATTGAGAGCTCTTTCTTGATTCGGTGGGTGGTGGTGCATGGCCGTTCTTAGTTGGTGGAGCGATTTGTCTGGTTTATTCCGATAACGAACGAGACTCTATCCTACTAAATAGACGTAATTTCGGCATCCTGAAGGTCCGCCGGTTCGTTCGGTTTCGGCTGTTCGTTCTGTGCGCGATTTTTACTGCCGGCGTACAATAAATTCTTCTTAGAGGGACAGGTGGTTTTCAACCACACGAGATTGAGCAATAACAGGTCTGTGATGCCCTTAGATGTTCTGGGCCGCACGCGCGCCACACTGAAGGAATCAGCGTGTCTTCCCTGG
>JN619309.1.1774
TTCCAGCTCCAATAGCGTATATTAAAGTTGTTGCGGTTAAAAAGCTCGTAGTCGAATTTGTGTCCCGCGCCGCCGGTTCATCGCTCGCGGTGTTCAACTGGCGTGTCCGCGGGACGTCCTGCCGGTGAGCTTAGCCCGCGAGGGCGGCTCAACTTGAAATCCCATCGCGGTGCTCTTCACTGAGTGTCGAGGTGGGCCGGCACGTTTACTTTGAACAAATTAGAGTGCTTAAAGCAGGCTAAAACTTCGCCTGAATACTGTGTGCATGGAATAATGGAATAGGACCTCGGTTCTATTTTGTTGGTTTTCGGAACCCCGAGGTAATGATTAATAGGAGCGGATGGGGGCATTCGTATTGCGACGTTAGAGGTGAAATTCTTGGATCGTCGCAAGACGGACAGAAGCGAAAGCATTTGCCAAAAACGTTTTCATTGATCAAGAACGAAAGTTAGAGGTTCGAAGGCG
>JN619311.1.1717
TTCCAGCTCCAATAGCGTATATTAAAGTTGTTGCGGTTAAAAAGCTCGTAGTTGAATTTGTGTTCCGCACTGTCGGTTCACCGCCCGCGGTGCTAACTGGCATGTTTGCGGAACGTCCTGCCGGTGGATGTTTCAAGTAATTGATTTCGGTCAATTACTACATCCGACTTATAAATCCTGTCGCGGTGCTCTTAACTGAGTGTCGAGGCGGGCCGGCACGTTTACTTTGAACAAATTAGAGTGCTCAAAGCAGGCTAACTAATGCCTATATAATTAGTGCATGGAATAATGGAACAGGACCTTGGTTCTATTTTGTTGGTTTTCGGAACCCCAAGGTAATGATTAATAGGGACAGATGGGGGCATTCGTATTGCGACGTTAGAGGTGAAATTCTTGGATCGTCGCAAGACGGACTAAAGCGAAAGCATTTGCCAAAGATGTTTTCATTAATCAAGAACGAAAGTCAGAGGTTCGAAGGCG
>JN619312.1.1581
TTCCAGCTCCAATAGCGTATATTAAAGTTGTTGCGGTTAAAAAGCTCGTAGTCGAATCTGTGTCTCGCGCCGCTGGTTCATCGCTCGCGGTGTTTAACTGGCGTGTTCGCGAGACGTCCTGCCGGTGGGTTTTTCGAATTGATTGCTCTGGTGGTCGTTCGTAACCCTACTCGTATTCGTTTCGGCGAGTGCGAATCCTATCGCGGTGCTCTTTATCGAGTGTCGAGGTGGGCCGGCACGTTTACTTTGAACAAATTAGAGTGCTTAAAGCAGGCCAATTTTGCCTGAATATTGTGTGCATGGAATAATGGAATAGGACCTCGGTTCTATTTTGTTGGTTTTCGGAACCCCGAGGTAATGATTAATAGGAACGGATGGGGGCATTCGTATTGCGACGTTAGAGGTGAAATTCTTGGATCGTCGCAAGACGGACATAAGCGAAAGCATTTGCCAAAAACGCTTTCATTGATCAAGAACGAAAGTTAGAGGTTCGAAGGCGATCAGATACCGCCCTAGTTCTAACCATAAACGATGCCAGCTAGCGATCCGCCGACGTCCCTCCGATGACTCGGCGGGCAGCTTCCGGAAAACCAAAGCTTTTGGGTTCCGGGGGAAGTATGGTTGCAAAGCTGAAACTTAAAGGAATTGACGGAAGGGCACCACCAGGAGTGGAGCCTGCGGCTTAATTTGACTCAACACGGGAAATCTCATCAGGCCAGAACACCGGAAGGATTGACAGATTGAGAGCTCTTTCTTGATTTGGTGGGTGGTGGTGCATGGCCGTTCATAGTTGGTGGAGCGATTTGTCTGGTTAATTCCGATAACGAACGAGACTCTAGCCTGTTAACTAGACGTAATTTCGACATCTCAAAGGTCCGCCTGTCAGTTACTTCGGTTTCTGTCAGTGCGCGATTTTTACTGTCGGCGTACAAATATTTCTTCTTAGAGGGACAGGTGGCTTTCAGCCGCACGAGATTGAGCAATAACAGGTCTGTGATGCCCTTAGATGTTCTGAGCCGCACGCGCGCTACACTGAAGGAATCAGCGTGTTTTCCCTGG
>JN619423.1.1534
TTCCAGCTCTGCGAGTTTGCTCCCATATTGTTGCAGTTAAAACGCCCGTAGTCTGAATTGGTCAGCAATGGCCTTGTGTATAATTACGTTCACTGTGAACAAATCAGGACGCTTAGAGTATGGTTACAGGAATGACTCAGCGCAGTATGATATCTTTGTTTTTTTCGGAAAACAAGCTCAAAGAGAGCCATCGGGGGGTAGATCTATCCCATGACGAGTGGTGGAATACGGTGACTCATGGGAGAGAATCGGAGGCGAAGGCGTCTACCTAGAGGGTTTCTGTCGATCAAGGGCGAGAGTAGGAGTATCCAACAGG
>JN619457.1.1432
TACGGAGGATCCAAGCGTTATCCGGATTTATTGGGTTTAAAGGGTGCGTAGGCGGCCCGGTAAGTTAGAGGTGAAAGCCCGTGGCTCAACCACGGAACTGCCTCTGATACTGCCAGGCTAGAGAATAGTTGCTGTGGGCGGAATGTGTAGTGTAGCGGTGAAATGCTTAGAGATTACACAGAACACCGATTGCGAAGGCAGCTCACAAAGCTATTTCTGACGCTGAGGCACGAAAGCGTGGGGAGCAAACAGG
>JN619458.1.1416
TACGTAGGGAGCAAGCGTTATCCGGATTTATTGGGCGTAAAGCGCGCGTAGGCGGGCATTTAAGCGGAATCTCTAATCTGAGGGCTCAACCCCCAGCCGGATTCCGAACTGGATGCCTCGAGTTTGGTAGAGGAAGATGGAATTCCCAGTGTAGCGGTGAAATGCGCAGATATTGGGAAGAACACCAATGGCGAAGGCAGTCTTCTGGGCCATAACTGACGCTGAGGTGCGAAAGCTAGGGGAGCAAACAGG
>JN619459.1.1376
TACGTAGGGGGCAAGCGTTATCCGGATTTACTGGGTGTAAAGGGAGCGTAGACGGTTATGTAAGTCAGAAGTGAAAGCCCGGGGCTCAACCCCGTGATTGCTTTTGAAACTGTGTAACTGGAGTGCAGGAGAGGTAAGAGGAATTCCTAGTGTAGCGGTGAAATGCGTAGATATTAGGAGGAACACCAGCGGCGAAGGCGTCTTACTGGACTGAAACTGACGTTGAGGCTCGAAAGCGTGGGGAGCAAACAGG
>JN619460.1.1436
TACGGAGGATCCGAGCGTTATCCGGATTTATTGGGTTTAAAGGGTGCGCAGACGGCGCAGTAAGTTATAGGTGAAACCTCGGTGCTCAACATCGAGCCTGCCTGTGATACTGCTGTGCTAGAGACCAGTTGCGGAAGGCGGAATGTGTGGTGTAGCGGTGAAATGCTTAGATATCACACAGAACCCCGATTGCGAAGGCAGCTTTCCAAGCTGGGTCTGACGTTCATGCACGAAAGCGTGGGTAGCGAACAGG
>JN619462.1.1454
TACGTAGGGGGCAAGCGTTATCCGGATTTACTGGGTGTAAAGGGAGCGTAGACGGCTAGATAAGTCTGAAGTGAAACCTCATGGCTCAACCAAGAGATTGCTTTGGAAACTATAAAGCTGGAGTGCAGGAGAGGTAAGTGGAATTCCTAGTGTAGCGGTGAAATGCGTAGATATTAGGAGGAACACCAGCGGCGAAGGCGGCTTACTGGACTGTAACTGACGTTGAGGCTCGAAAGCGTGGGGAGCAAACAGG
>JN619463.1.1390
TACGGAGGATGCGAGCGTTATCCGGATTTATTGGGTTTAAAGGGTGCGTAGGTGGGATATTAAGTCGGCGGTGAAAGTTTGTCGCTCAACGATAAGATTGCCGTTGAAACTGGTATCCTTGAGTAGGATTGGAGCAGGCGGAATGTGTGGTGTAGCGGTGAAATGCATAGATATCACGCAGAACTCCGACCGCGAAGGCAGCTTGCTAAGTCCCGACTGACACTGAAGCACGAAAGCGTGGGTATCAAACAGG
>JN619465.1.1427
AACGTAGGTGGCAAGCGTTGTCCGGAATTACTGGGTGTAAAGGGAGCGCAGGCGGGATGGTAAGTTGGAGGTGAAAACTATGGGCTCAACCCATAGCCTGCCTTCAAAACTACTGTTCTTGAGTGATGTAGAGGTTGGCGGAATTCCCGGTGTAGCGGTGGAATGCGTAGATATCGGGAGGAACACCAGTGGCGAAGGCGGCCAACTGGGCATCAACTGACGCTGAGGCTCGAAAGTATGGGGAGCAAACAGG
>JN619466.1.1428
TACGGAGGATCCAAGCGTTATCCGGATTTATTGGGTTTAAAGGGTGCGTAGGCGGTTCGGTAAGTTAGAGGTGAAATCTCGGGGCTCAACCCCGAAACAGCCTCTGATACTGTCGGGCTAGAGAGTAGTTGCGGTAGGCGGAATGTATGGTGTAGCGGTGAAATGCTTAGAGATCATACAGAACACCGATTGCGAAGGCAGCTTACCAAACTACATCTGACGTTGAGGCACGAAAGCGTGGGTAGCAAACAGG
>JN619468.1.1427
TACGTAAGGGGCAAGCGTTGTTCGGAATTATTGGGTGTAAAGGGCGCGCAGGCGGCCGTGCAAGTCTGGTGTAAAAGATAACAGCTTAACTGTTGAGATGCGCTGGAAACTGCAAGGCTTGAGTTTAGGAGGGGGAGCTGGAATTCCAGGTGTAGGGGTGAAATCTGTAGATATCTGGAAGAACACCGGTGGCGAAGGCGAGCTCCTGGCCATAGACTGACGCTGGGGCGCGAAAGCGTGGGTAGCGAACAGG
>JN619469.1.1372
TACGTAGGTGGCGAGCGTTGTCCGGAATTACTGGGTGTAAAGGGAGCGTAGGCGGGATATCAAGTTGGGTGTGAAAGGTACAGGCTTAACCTGTGAAGTGCACCCAAAACTGAAATTCTTGAGTGATGTAGAGGCAGGCGGAATTCCTAGTGTAGCGGTGAAATGCGTAGATATTAGGAGGAACACCAGTGGCGAAGGCGGCCTGCTGGGCATTAACTGACGCTGAGGCTCGAAAGCGTGGGGAGCAAACAGG
>JN619470.1.1375
TACGTAGGATCCGAGCATTATCCGGAGTGACTGGGCGTAAAGAGTTGCGTAGGTGGCGTGTTAAGTAGATAGTGAAATCTGGTGGCTCAACCATACAGACCGTTATCTAAACTAGCATGCTCGAGATCGTCATGGGTAACTGGAATTTCTAGTGTAGGAGTGAAATCCGTAGATATTAGAAGGAACACCAATAGCGTAGGCAGGTTACTGGGGCGATTCTGACACTAAGGCACGAAAGCGTAGGGAGCAAACGGG
>JN619471.1.1423
GACGAACTGTCCAAACGTTATTCGGAATCACTGGGCTTAAAGGGTGCGTAGGCTGTTTGGTAAGTGGGGTGTGAAAGCCCACAGCTCAACTGTGGAATTGCGCTTCAAACTGCTGGACTAGAGGGATGTAGGGGTAACCGGAACTTGCGGTGGAGCGGTGAAATGCTTTGATATCGCAAGGAACACCGATGGCGTAGGCAGGTTACTGGGCATTTTCTGACGCTGAGGCACGAAAGTCAGGGTAGCGAACGGA
>JN619473.1.1460
TACGGAGGGTGCGAGCGTTAATCGGAATCACTGGGCGTAAAGCGCATGTAGGCTGCTTTATAAGTCAGGAGTGAAATCCCACGGCTTACCCGTGGAATAGCTTTTGATACTGTAGGGCTTGAGTCTGTGAGAGGGTAGTGGAATTCCAGGTGTAGGGGTGAAATCCGTAGAGATCTGGAGGAACATCAGTGGCGAAGGCGACTACCTGGTGCAGAACTGACGCTGAGATGCGAAAGCGTGGGGATCAAACAGA
>JN619475.1.1418
TACGGAGGATTCGAGCGTTATCCGGATTTATTGGGTTTAAAGGGTGCGCAGGCGGTTAATCCAGTCAGAGGTGAAATCTTGTCGCTCAACGGCAAAATTGCCTTTGAAACTGATTGACTTGAGTGTAAATGAGGTAGGCGGAATGTGATGTGTAGCGGTGAAATGCTTAGATATGTCACAGAACACCGATTGCGAAGGCAGCTTACTGGCATACAACTGACGCTGAGGCACGAAAGCGTGGGTATCAAACAGG
>JN619478.1.1426
TACGGAGGATGCGAGCGTTATCCGGATTTATTGGGTTTAAAGGGTGCGCAGGCGGGCTTTTAAGTCAGCGGTGAAAACTTCAGGCTCAACCTGAAGCCTGCCGTTGAAACTGGGAGCCTTGAGTATGGATGAAGTAGGCGGAATTCGTTGTGTAGCGGTGACATGCATAGATATAACGAGGAACCCCGATTGCGTAGGCAGCTTACTAAGCCATAACTGACGCTCAAGCACGAAAGCGTGGGGATCAAACAGG
>JN619479.1.1418
TACGTAGGGGACGAGCGTTGTCCGGAATTACTGGGCGTAAAGGGCATGTAGGCTGTTTAGCAAGTCAGTAGTAAAATGATGAGGCTTAACCTTGTCAAGCTATTGAGACTGTTAGACTGGAGTACTGAAGAGGCAAGGGGAATTCCCAGTGTAGCGGTGAAATGCGTAGATATTGGGAAGAACACCGGTGGCGAAGGCGACTTGCTGGTCAGTAACTGACGCTGAGGTGCGAAAGCCAGGGGAGCAAACGGG
>JN619481.1.1464
TACGGGGGGTCCAAGCGTTATTCGGAATCATTGGGTGTAAAGCGCATGCAGGCGGTTGGGTATGTCAGATGTGAAAGCTCAGGGCTTAACCCTGAAAGAGCATTTGAAACTGCCCGGCTTGAGTCTCGGAGAGGAAGGTGGAATTCCCAGTGTAGAGGTGGAATTCGTAGATATTGGGAGGAACACCGGTGGCGAAAGCGACCTTCTGGACGAAGACTGACGCTCAGATGCGAAAGCGTGGGTAGCAAACAGG
>JN619483.1.1437
TACGGAGGATCCCAGCGTTATCCGGATTTATTGGGTTTAAAGGGTGCGTAGGCGGCACAGTAAGTTAGCGGTGAAATCTGGGGGCTCAACCCCCAAACTGCCGTTAAAACTGCTGAGCTAGAGATTAGATGCGGTAGGCGGAATGTGTGGTGTAGCGGTGAAATGCTTAGAGATCACACAGAACCCCGATTGCGAAGGCAGCTTACCAATCTAAGTCTGACGTTGAGGCACGAAAGCGTGGGTAGCAAACAGG
>JN619485.1.1455
TACGTAGGTGGCAAGCGTTGTCCGGAATTACTGGGCGTAAAGCGCGCGCAGGCGGGAGGGCAAGCCCGTCGTCAAAGCCCGGGGCCTAACCCCGTGCCGCGGCGGGAACTGTTTTTCTTGAGTGCAGGAGAGGGAAGGGGAATTCCCAGTGTAGCGGTGAAATGCGTAGATATTGGGAGGAACACCAGTGGCGAAGGCGCCTTCCTGGACTGTGTCTGACGCTCAGGCGCGAAAGCCAGGGTAGCGAACGGG
>JN619487.1.1361
TACGTAGGTGGCGAGCGTTGTCCGGAATTACTGGGTGTAAAGGGAGCGTAGGCGGGGATGCAAGTTAGATGTGAAATGCAGAGGCTCAACCTCTGAGGTGCATCTAAAACTGCATGTCTTGAGTGAAGTAGAGGCAGGCGGAATTCCTAGTGTAGCGGTGAAATGCGTAGATATTAGGAGGAACACCAGTGGCGAAGGCGGCCTGCTGGCTTTAACTGACGCTGAGGCTCGAAAGCGTGGGGAGCAAACAGG
>JN619488.1.1393
TACGAAGGGGGCGAGCGTTGTTCGGAATTACTGGGCGTAAAGGGTGTGTAGGCGGTTAAGTAAGATAGAGGTGAAATCCCGGGGCTCAACCCTGGAATAGCCTTTATTACTATTAAACTAGAGTAATAGAGAGGATAGTGGAATACCCAGTGTAGAGGTGAAATTCGTAGATATTGGGTAGAACACCAGTGGCGAAGGCGACTATCTGGCTATTTACTGACGCTGAGGCACGAAAGCATGGGGAGCAAACAGG
>JN619494.1.1413
TACGGAGGGTGCAAGCGTTACTCGGAATCACTGGGCGTAAAGGGTGCGTAGGCGGGTTATCAAGTCTTAAGTGAAATCCAACAGCTTAACTGTTGAACTGCTTAGGAAACTGGTAGCCTAGAGTAAGGGAGAGGTAGATGGAATTGGTGGTGTAGGGGTAAAATCCGTAGATATCACCAGGAATACTCATTGCGAAGGCGATCTACTGGAACTTAACTGACGCTGAGGCACGAAAGCGTGGGGAGCAAACAGG
>JN619498.1.1420
TACGTAGGGGGCAAGCGTTATCCGGAATTACTGGGTGTAAAGGGTGAGTAGGCGGCGGCATAAGCCATATGTGAAATCCCGAGGCTTAACCACGGGACTGCATAAGGAACTGTGTGGCTAGAGTACAGGAGAGGTAAGCGGAATTCCTAGTGTAGCGGTGAAATGCGTAGATATTAGGAAGAACACCAGTGGCGAAGGCGGCTTACTGGACTGAAACTGACGCTGAGTCACGAAAGCGTGGGGAGCAAACAGG
>JN619499.1.1370
TACGTAGGGAGCGAGCGTTGTCCGGAATTACTGGGCGTAAAGGGTGCGTAGGCGGCGACGTAAGTCAGGTGTGAAATACCGGGGCTCAACCCCGGGGGTGCACTTGAAACTATGTTGCTTGAGTGCAGGAGAGGCAAGTGGAATTCCTAGTGTAGCGGTGAAATGCGTAGATATTAGGAGGAACACCAGTGGCGAAGGCGACTTGCTGGACTGTAACTGACGCTGAGGCACGAAAGCGTGGGGAGCAAACAGG
>JN619500.1.1423
TACGGAGGATCCTAGCGTTATCCGGATTTATTGGGTTTAAAGGGTGCGTAGGCTGGTTTTTAAGTCAGCCGTGAAATTTCGGGGCTCAACCTTGAAATCGCGGTTGATACTGTTAGCCTTGAGTATAGTGGAAGTCGGCGGAATTCGTGGTGTAGCGGTGAAATGCTTAGATATCACGAGGAACTCCGTTCGCGAAGGCGGCCGGCTATACTTTTACTGACGCTGATGCACGAGAGTGTGGTTATCAAACAGG
>JN619502.1.1431
TACGTAGGGGGCGAGCGTTGTCCGGAATTACTGGGCGTAAAGGGCACGCAGGCTGTGCCGTAAGTCGGCTGTAAAAGGATGCGGCTTAACCGTGTTAAGCAGTCGAAACTGCGGTGCTGGAGTACCAGAGAGGCAAGTGGAATTCCCAGTGTAGCGGTGAAATGCGTAGATATTGGGAAGAACATCGGTGGCGAAGGCGACTTGCTGGCTGGTAACTGACGCTCCTGTGCGAAAGCTAGGGGAGCAAACGGG
>JN619506.1.1429
TACGGAGGATGCGAGCGTTATCCGGATTTATTGGGTTTAAAGGGTGCGTAGGTGGGGATTTAAGTCAGCGGTGAAAGCTTGTCGCTTAACGATAAGATTGCCGTTAAAACTGGATCCCTTGAGTATGTTTGAGGCAGGCGGAATGTGTGGTGTAGCGGTGAAATGCTTAGATATCACGCAGAACTCCGACAGCGAAGGCAGCTTGCCAAGCCATAACTGACACTGAAGCACGAAAGCGTGGGTATCAAACAGG
>JN619509.1.1417
TACGGAGGATGCGAGCGTTATCCGGATTCATTGGGTTTAGAGGGTGCGTAGGCGGGTTTGTAAGTCAGTGGTGAAATACTGTCGCTTAACGATAGGATTGCCATTGATACTGCTGATCTTGAGTATGGTTGAGGTAGGCGGAATGTGTTGTGTAGCGGTGAAATGCATAGATATGACACAGAACACCAATTGCGAAGGCAGCTTACTAATCCATTACTGACGCTGATGCACGAAAGCGTGGGGATCAAACAGG
>JN619510.1.1428
TACGTAGGGGGCGAGCGTTGTCCGGAATTACTGGGCGTAAAGGGCACGCAGGCTGTGCCGTAAGTCGGCTGTAAAAAGATGCGGCTTAACCGTGTTAAGCAGTCGAAACTGCGGTGCTGGAGTACCAGAGAGGCAAGTGGAATTCCCAGTGTAGCGGTGAAATGCGTAGATATTGGGAAGAACATCGGTGGCGAAGGCGACTTGCTGGCTGGTAACTGACGCTCCTGTGCGAAAGCTAGGGGAGCAAACGGG
>JN619514.1.1443
TACGGAGGGTGCGAGCGTTAATCGGAATCACTGGGCGTAAAGCGCGCGTAGGCGGCATAGTAAGTCAGGGGTGAAATCCCACGGCCCAGCCGTGGAACTGCCCTTGATACTGCGATGCTGGAGTGTGTGAGAGGATAGCGGAATTCCTGGTGTAGGAGTGAAATCCGTAGAGATCAGGAGGAACATCAGTGGCGAAGGCGGCTATCTGGCACAATACTGACGCTGAGGTGCGAAAGCGTGGGTATCAAACAGG
>JN619517.1.1267
TACGTAGGGGGCGAGCGTTGTCCGGAATTACTGGGCGTAAAGGGCACGCAGGCTGTGCCGTAGGTCGGCTGTAATAGGATGCGGCTTAGCCGTGTTAAAGCAGTCGAAACTGCGGTGCTGGACTACCAGAGAGGCAAGTGGAATTCCCAGTGTAGCGGTGAAATGCGTAGATATTGGGAAGAACATCGGTGGCGAAGGCGACTTGCTGGCTGGTAACTGACGCTCCTGTGCGAAAGCTAGGGGAGCAAACGGG
>JN619519.1.1441
TACGGAGGATGCGAGCGTTATCCGGATTTATTGGGTTTAAAGGGTGCGTAGGCGGGCGCATAAGTCAGGGGTGAAATACTGTCGCTTAACGATAGAATTGCCTTTGATACTGTGCGTCTTGAGTGTATGTGAGGCAGGCGGAATGTGTGGTGTAGCGGTGAAATGCTTAGATATCACACAGAACACCGATTGCGAAGGCAGCTTGCTAACATAAAACTGACGCTGAAGCACGAAAGTGTGGGGATCAAACAGG
>JN619523.1.1359
TACGTAGGTCCCAAGCGTTATCCGGAGTGACTGGGCGTAAAGAGTTGCGTAGGCGGCTCGTTAAGCGTGAAATGAAATTTATCGGCTCAACCGGTAAACTATTTCGCGAACTGACGGGCTCGAGAGTATCAGAGGTTACTGGAATTTCTAGTGTAGCAGTGAGATGCGTAGATATTAGAAAGAACACCAACGGCGTAGGCAGGTAACTGGGATATTTCTGACGCTGAGGCACGAAAGCGTGGGGAGCGAACCGG
>JN619524.1.1414
TACGTAGGGGGCGAGCGTTGTCCGGAATTACTGGGCGTAAAGGGCACGCAGGCTGTGCCGTAAGTCGGCTGTAAAAAGATGCGGCTTAACCGTGTTAAGCAGTCGAAACTGCGGTGCTGGAGTACCAGAGAGGCAAGTGGAATTCCCAGTGTAGCGGTGAAATGCGTAGATATTGGGAAGAACATCGGTGGCGAAGGCGACTTGCTGGCTGGTAACTGACGCTCTTGTGCGAAAGCTAGGGGAGCAAACGGG
>JN619526.1.1407
TACGTAGGGGACGAGCGTTGTCCGGAATTACTGGGCGTAAAGGGCATGTAGGCTGTTTAGCAAGTCAGTAGTAAAATATTGAGGCTTAACCTTAATAAGCTATTGAGACTGTTAGACTGGAGTACTGAAGAGGCAAGGGGAATTCCCAGTGTAGCGGTGAAATGCGTAGATATTGGGAAGAACACCGGTGGCGAAGGCGACTTGCTGGTCAGTAACTGACGCTGAGGTGCGAAAGCCAGGGGAGCAAACGGG
>JN619527.1.1410
TACGAGATGTGCGAGCGTTGTTCGGAATCACTGGGCATAAAGGGTGCGTAGGCGGTGTGCCAAGTCGGGTGTGAAATCCCTTCGCTTAACGGAGGAACTGCACTCGATACTAGCACGCTAGAGGGTCAAAGGGGCAAGCGGAATTCTAGGTGTAGCGGTGGAATGCGTAGATATCTGGGAGAACGCCAAGGGCGAAGGCAGCTTGCTGGGTGACAACTGACGCTGAGGCACGAAAGCTAGGGGAGCAAACAGG
>JN619529.1.1427
AACGTAGGGGGCAAGCGTTATCCGGAATTACTGGGTGTAAAGGGTGAGTAGGCGGCTTATCAAGCCACATGTGAAATGCCTTGGCTTAACCGAGGAACTGCATGAGGAACTGATAGGCTAGAGTACAGGAGAGGTAAGCGGAATTCCTAGTGTAGCGGTGAAATGCGTAGATATTAGGAAGAACACCAGTGGCGAAGGCGGCTTACTGGACTGGTTACTGACGCTGAGTCACGAAAGCGTGGGGAGCGAACAGG
>JN619537.1.1439
TACGTAGGGGGCGAGCGTTATCCGGATTTACTGGGTGTAAAGGGAGCGTAGACGGCCATGCAAGTCTGGAGTGAAAGCCCGGGGCTCAACCCCGGGACTGCTTTGGAAACTGTGTGGCTGGAGTGCAGGAGAGGTAAGCGGAATTCCTAGTGTAGCGGTGAAATGCGTAGATATTAGGAGGAACACCAGCGGCGAAGGCGGCTTACTGGACTGTAACTGACGTTGAGGCTCGAAAGCGTGGGGAGCAAACAGG
>JN619538.1.1466
TACGGAGGGTGCAAGCGTTAATCGGAATCACTGGGCGTAAAGCGCATGTAGGCCGCTTTATAAGTCAGGAGTGAAATCCCACGGCTTACCCGTGGAATTGCTTTTGATACTGTAGAGCTTGAGTCTGTGAGAGGGTAGTGGAATTCCAGGTGTAGGGGTGAAATCCGTAGAGATCTGGAGGAACATCAGTGGCGAAGGCGACTACCTGGTGCAGTACTGACGCTGAGATGCGAAAGCGTGGGGATCAAACAGG
>JN619540.1.1437
TACGGAGGATGCGAGCGTTATCCGGATTTATTGGGTTTAAAGGGTGCGCAGGCGGGCACTTAAGTCAGCGGTGAAATCTCCAGGCTCAACCTGGAACCTGCCGTTGAAACTGGGCGCCTTGAGTATAGATGAAGTAGGCGGAATTCGTTGTGTAGCGGTGACATGCTTAGATATAACGAGGAACTCCGATTGCGTAGGCAGCTTACTAAGCTATAACTGACGCTCAAGCACGAAAGCGTGGGGATCAAACAGG
>JN619543.1.1436
TACGGAGGATGCGAGCGTTATCCGGATTTATTGGGTTTAAAGGGTGCGTAGGCGGGACCTTAAGTCAGCGGTGAAAGTTTGAGGCTCAACCTTAAAATTGCCGTTGAAACTGGGATCCTTGAGTGTATTTGAAGTAGGCGGAATTCGTAGTGTAGCGGTGAAATGCATAGATATTACGAAGAACTCCAATTGCGCAGGCAGCTTACTAAACTACAACTGACGCTGAAGCACGAAAGCGTGGGTATCAAACAGG
>JN619544.1.1412
TACGTAGGTGGCAAGCGTTGTCCGGAATTACTGGGTGTAAAGGGAGCGTAGGCGGGAAGCCAAGTTGGATGTGAAATACCGCAGCTCAACTGCGGGGCTGCATCCAAAACTGGCAATCTTGAGTGAAGTAGAGGCAGGCGGAATTCCTAGTGTAGCGGTGAAATGCGTAGATATTAGGAGGAACACCAGTGGCGAAGGCGGCCTGCTGGGCTTTAACTGACGCTGAGGCTCGAAAGCGTGGGGAGCAAACAGG
>JN619545.1.1454
CACGTAAGGGGCGAGCGTTGTTCGGAATTATTGGGCGTAAAGGGCGCGTAGGCGGTTAATCAAGTCTGGCGTGAAAGGCGGATGCTTAACATCTGGATTGCGTTGGAAACTGAGGAACTAGAGTCATGGAGGGGGAGTTGGAATTCCTGGTGTAGGGGTGAAATCTGTAGATATCAGGAAGAACACCGGTGGCGAAGGCGAACTTCTAGCCAATGACTGACGCTGAGGCGCGAAAGTGCGGGGAGCAAACAGG
>JN619547.1.1448
CACGTAAGGGGCGAGCGTTGTTCGGAATTATTGGGCGTAAAGGGCGCGTAGGCGGTTCATCAAGTCTGGCGTGAAAACCCGGAGCTTAACTCCGGGCCTGCGTTGGAAACTGAGGAACTAGAGTCATGGAGGGGGAGTTGGAATTCCTGGTGTAGGGGTGAAATCTGTAGATATCAGGAAGAACACCGGTGGCGAAGGCGAACTTCTAGCCAATGACTGACGCTGAGGCGCGAAAGTGCGGGGAGCAAACAGG
>JN619548.1.1429
TACGGAGGATCCAAGCGTTATCCGGATTTATTGGGTTTAAAGGGTGCGTAGGCGGTTCGGTAAGTTAGAGGTGAAAACCCGTGGCTCAACCACGGACGTGCCTCTGATACTGCCGAGCTAGAGAGTAGATGCGGTAGGCGGAATGTGTGGTGTAGCGGTGAAATGCTTAGAGATCACACAGAACACCGATTGCGAAGGCAGCTTACCAATCTATATCTGACGTTGAGGCACGAAAGCGTGGGTAGCAAACAGG
>JN619549.1.1428
TACGTAGGGGGCGAGCGTTGTCCGGAATTACTGGGCGTAAAGGGCACGCAGGCTGTGCCGTAAGTCGGCTGTAAAATGATGCGGCTTAACCGTGTTAAGCAGTCGAAACTGCGGTGCTGGAGTACCAGAGAGGCAAGTGGAATTCCCAGTGTAGCGGTGAAATGCGTAGATATTGGGAAGAACATCGGTGGCGAAGGCGACTTGCTGGCTGGTAACTGACGCTCCTGTGCGAAAGCTAGGGGAGCAAACGGG
>JN619551.1.1362
TACGTAGGTGGCGAGCGTTGTCCGGAATTACTGGGTGTAAAGGGAGCGTAGGCGGGGATGCAAGTTAGATGTGAAATGCAGAGGCTCAACCTCTGAGGTGCATCTAAAACTGCATGTCTTGAGTGAAGTAGAGGCAGGCGGAATTCCTAGTGTAGCGGTGAAATGCGTAGATATTAGGAGGAACACCAGTGGCGAAGGCGGCCTGCTGGGCTTTAACTGACGCTGAGGCTCGAAAGCGTGGGGAGCAAACAGG
>JN619553.1.1469
TACGTAGGGAGCGAGCGTTGTCCGGATTTACTGGGCGTAAAGGGCGCGTAGGCGGGCAGTTAAGTTAGGTGTGAAAACTCCGGGCTCAACCCGGGGACTGCACTTAAAACTGGCAGTCTTGAGGGCAGGAGAGGAAAGTGGAATTCCTAGTGTAGCGGTGAAATGCGTAGATATTAGGAGGAACACCAGTGGCGAAGGCGACTTTCTGGACCGCAACTGACGCTGAGGCGCGAAAGCGTGGGGAGCAAACGGG
>JN619557.1.1362
TACGTAGGGAGCAAGCGTTGTCCGGAATTACTGGGCGTAAAGGGTGCGTAGGCGGCCTAGCAAGTCAGATGTGAAATACCCGGGCTTAACCCGGGGGGTGCATTTGAAACTGTTGGGCTTGAGTACAGGAGAGGTAAGTGGAATTCCTAGTGTAGCGGTGAAATGCGTAGATATTAGGAGGAACATCAGTGGCGAAGGCGACTTACTGGACTGTAACTGACGCTGAGGCACGAAAGCGTGGGGAGCAAACAGG
>JN619563.1.1436
TACGGAGGATCCGAGCGTTATCCGGATTTATTGGGTTTAAAGGGTGCGTAGGCGGATTGTTAAGTTAGAGGTGAAATCCCGCAGCTCAACTGTGGAACTGCCTCTGATACTGGCGATCTGGAGAGTGGTTGCTGTAGGCGGAATGTGTGGTGTAGCGGTGAAATGCTTAGAGATCACACAGAACACCGATTGCGAAGGCAGCTTACAAAGCCACATCTGACGCTGATGCACGAAAGCGTGGGGAGCAAACAGG
>JN619568.1.1412
TACGTAGGGGGCAAGCGTTATCCGGAATTACTGGGTGTAAAGGGTGAGTAGGCGGCATATCAAGCCATATGTGAAATCCCATGGCTTAACCGTGGGACTGCATAAGGAACTGATAAGCTGGAGTACAGGAGAGGTAAGCGGAATTCCTAGTGTAGCGGTGAAATGCGTAGATATTAGGAAGAACACCAGTGGCGAAGGCGGCTTACTGGACTGAAACTGACGCTGAGTCACGAAAGCGTGGGGAGCAAACAGG
>JN619571.1.1434
TACGGAGGATCCAAGCGTTATCCGGATTTATTGGGTTTAAAGGGTGCGTAGGCGGTTTGTTAAGTTAGAGGTGAAATCCCGTTGCTCAACGACGGAACCGCCTCTGATACTGGCAAGCTGGAGAATGGTTGCTGTGGGCGGAATGTGTGGTGTAGCGGTGAAGTGCATAGAGATCACACAGAACACCGATTGCGAAGGCAGCTCACAAAGCCAGTTCTGACGCTGATGCACGAAAGCGTGGGGAGCAAACAGG
>JN619572.1.1377
TACGTAGGTGGCGAGCGTTGTCCGGAACTACTGGGTGTAAAGGGAGCGTAGGCGGGAAGGCAAGTTAGGTGTGAAATACTGGGGCTCAACCCCGGGGCTGCACCTAAAACTGCAATTCTTGAGTGAGGCAGAGGCAGGCGGAATTCCTAGTGTAGCGGTGAAATGCGTAGATATTAGGAGGAACACCAGTGGCGAAGGCGGCCTGCTGGGCCTTAACTGACGCTGAGGCTCGAAAGCGTGGGGAGCAAACAGG
>JN619578.1.1371
TACGTAGGGGGCAAGCGTTATCCGGAATTACTGGGCGTAAAGGGTGAGTAGGCGGCGGTACAAGTCACATGTGGAAGGCCAGAGCTTAACTGTGGCATTGCATGAGAAACTGTACGGCTTGAGTGCGGGAGAGGTAAGCGGAATTCCTAGTGTAGCGGTGAAATGCGTAGATATTAGGAAGAACACCAGTGGCGAAGGCGGCTTACTGGACCGCAACTGACGCTGATTCACGAAAGCGTGGGGAGCAAACAGG
>JN619581.1.1419
TACGTAGGGGGCGAGCGTTGTCCGGAATTACTGGGCGTAAAGGGCACGCAGGCTGTGCCGTAAGTCGGCTGTAAAAAGATGCGGCTTAACCGTGTTAAGCAGTCGAAACTGCGGTGCTGGAGTACTGGAGAGGCAAGTGGAATTCCCAGTGTAGCGGTGAAATGCGTAGATATTGGGAAGAACATCGGTGGCGAAGGCGACTTGCTGGCCAGTAACTGACGCTCCTGTGCGAAAGCTAGGGGAGCAAACGGG
>JN619583.1.1364
TACGTAGGTGGCGAGCGTTGTCCGGAATTACTGGGTGTAAAGGGAGCGTAGGCGGGGATGCAAGTTAGATGTGAAATGCAGAGGCTCAACCTCTGAGGTGCATCTAAAACTGTATGTCTTGAGTGAAGTAGAGGCAGGCGGAATTCCTAGTGTAGCGGTGAAATGCGTAGATATTAGGAGGAACACCAGTGGCGAAGGCGGCCTGCTGGGCTTTAACTGACGCTGAGGCTCGAAAGCGTGGGGAGCAAACAGG
>JN619586.1.1446
TACGTAGGTCCCGAGCGTTGTCCGGATTTATTGGGCGTAAAGCGAGCGCAGGTGGTTGAATAAGTCTGGTGTAAAAGGCATTTGCTTAACGAATGTGTGCATTGGAAACTGTTCAACTTGAGTGCAGGAGAGGGGAGTGGAATTCCATGTGTAGCGGTGAAATGCGTAGATATATGGAGGAACACCGGAGGCGAAAGCGGCTCCCTGGCCTGTAACTGACACTGAGGCTCGAAAGCGTGGGGAGCAAACAGG
>JN619591.1.1429
TACGGAGGATCCGAGCGTTATCCGGATTTATTGGGTTTAAAGGGTGCGTAGGCGGTTCGATAAGTTATAGGTGAAAGCTCCGTGCTTAACACGGAAAATGCCTGTGATACTGTCGGGCTAGAATCTGGTTGCTGAGGGCGGAATGTGTGGTGTAGCGGTGAAATGCTTAGATATCACACAGAACACCGATTGCGAAGGCAGCTCTCAAAGCCATCATTGACGCTGATGCACGAAAGCGTGGGTAGCGAACAGG
>JN619592.1.1413
TACGTAGGGGGCGAGCGTTGTCCGGAATTACTGGGCGTAAAGGGCACGCAGGCTGTGCCGTAAGTCGGCTGTAAAATGATGCGGCTTAACCGTGTTTAGCAGTCGAAACTGCGGTGCTGGAGTACCAGAGAGGCAAGTGGAATTCCCAGTGTAGCGGTGAAATGCGTAGATATTGGGAAGAACATCGGTGGCGAAGGCGACTTGCTGGCTGGTAACTGACGCTCTTGTGCGAAAGCTAGGGGAGCAAACGGG
>JN619593.1.1412
AACGTAGGTGGCAAGCGTTGTCCGGAATTACTGGGTGTAAAGGGAGCGCAGGCGGGCTGGCAAGTTAAATGTGAAATCTATGGGCTCAACCCATAAATTGCGTTTAAAACTGCTGGTCTTGAGTGATGGAGAGGCAGGCGGAATTCCCGGTGTAGCGGTGGAATGCGTAGATATCGGGAGGAACACCAGTGGCGAAGGCGGCCTGCTGGACATTAACTGACGCTGAGGCTCGAAAGTGTGGGGAGCAAACAGG
>JN619594.1.1425
TACGGAGGATGCAAGCGTTATCCGGATTCATTGGGTTTAAAGGGTGCGTAGGCGGTACCGCAAGTCAGTGGTGAAATTTTGCAGCTTAACTGTAAAACTGCCATTGAAACTGTGGAACTAGAAACTGGATGAAGTGGGCGGAATGTGTGGTGTAGCGGTGAAATGCATAGATATCACACAGAACACCGATAGCGAAGGCAGCTCACTAAGCCATCTTTGACGCTGAGGCACGAAAGTGTGGGGATCAAACAGG
>JN619595.1.1437
TACGGAGGATCCAAGCGTTATCCGGATTTATTGGGTTTAAAGGGTGCGTAGGCGGTTCGGTAAGTTAGAGGTGAAATTCCAAGGCTCAACCTTGGCACTGCCTCTAATACTGTCGAGCTAGAGACAAGATGCTGTGGGCGGAATGTGTGGTGTAGCGGTGAAATGCTTAGAGATCACACAGAACACCGATTGCGAAGGCAGCTCACAAAGCTTGTTCTGACGCTGAGGCACGAAAGCGTGGGGATCAAACAGG
>JN619598.1.1389
TACGTAGGGGGCAAGCGTTGTCCGGAATTACTGGGCGTAAAGGGCACGCAGGCGGATTGGTAAGTCAGCTGTAAAATACGCCGGCTCAACCGGCGGATGTCGGCTGATACTGTCAGTCTAGAGTATGTGAGAGGGAAGTGGAATTCCCGGTGTAGCGGTGAAATGCGTAGATATCGGGAGGAACACCAGTGGCGAAGGCGGCTTCCTGGCACATAACTGACGCTCATGTGCGAAAGCCAGGGCAGCGAACGGG
>JN619599.1.1427
TACGTAGGTGGCGAGCGTTATCCGGAATTATTGGGCGTAAAGGGTGCGTAGGTGGCACGATAAGTTGGGAGTGAAAACTTGGGGCTCAACCCCAAGCTTGCTTTTGAAACTGTCGAGCTAGAGTGCAGAAGAGGCAAGTGGAATTCCATGTGGAGCGGTAAAATGCGTAGATATATGGAGGAACACCAGTGGCGAAGGCGGCTTGCTGGTCTGTAACCGACACTGAGGCACGAAAGCGTGGGGAGCAAATAGG
>JN619603.1.1471
TACGGGGGGTGCAAGCGTTATTCGGAATCATTGGGTGTAAAGCGCATGTAGGCGGTTGGGTATGTCAGATGTGAAAGCCCGGGGCTTAACCCCGGAAGTGCATTTGAAACTGCCCAGCTTGAGTCTCGGAGAGGAAAGTGGAATTCCCAGTGTAGAGGTGGAATTCGTAGATATTGGGAGGAACACCGGTGGCGAAAGCGACTTTCTGGACGATGACTGACGCTCAGATGCGAAAGCGTGGGTAGCAAACAGG
>JN619604.1.1433
TACGTAGGTGGCGAGCGTTGTCCGGAATTACTGGGTGTAAAGGGCGTGTAGGCGGGATTATAAGTCAGATGTGAAATATCAAGGCTCAACCTTGGGATTGCATCTGAAACTATGATTCTTGAGTGCTGGAGAGGAAAGCGGAATTCCTAGTGTAGCGGTGAAATGCGTAGATATTAGGAGGAACACCAGTGGCGAAGGCGGCTTTCTGGACAGTAACTGACGCTGAGGCGCGAAAGCGTGGGGAGCAAACAGG
>JN619605.1.1424
TACGGAGGATGCGAGCGTTATCCGGATTTATTGGGTTTAAAGGGTGCGTAGGCTGTTCATTAAGTCAGCGGTGAAAGTTTGGGGCTCAACCTTAAAATTGCCGTTGAAACTGATGGACTTGAGAATAGATGAAGTGGGCGGAATTTGTGGTGTAGCGGTGACATGCATAGATATCACGAGGAACTCCGATTGCGCAGGCAGCTCACTAAGCTATGACTGACGCTGAAGCACGAAAGCGTGGGTATCAAACAGG
>JN619606.1.1425
TACGGAGGGTGCAAGCGTTAATCGGAATTACTGGGCGTAAAGCGTGCGTAGGCGTACTGTCAAGTCAAGGGTGAAATCCCCGGGCTCAACCCGGGAACTGCCTTTGAAACTGGCGGACTAGAGTATGTGAGAGGATGGCGGAATTCCAGGTGTAGGGGTGAAATCCGTAGATATCTGGAGGAACATCAGTGGCGAAGGCGGCCATCTGGCACATAACTGACGCTGAGGTACGAAAGCGTGGGGAGCAAACAGG
>JN619612.1.1454
TACGTAGGTCCCGAGCGTTGTCCGGATTTATTGGGCGTAAAGCGAGCGCAGGCGGTTTCTTAAGTCTGATGTAAAAGGCAGTGGCTTAACCATTGTACGCATTGGAAACTGGGAGACTTGAGTGCAGTAGAGGTGAGTGGAACTCCATGTGTAGCGGTGGAATGCGTAGATATATGGAAGAACACCGGAGGCGAAAGCGGCTCACTGGGCTGTAACTGACGCTGAGGCTCGAAAGCGTAGGTAGCAAACAGG
>JN619614.1.1407
TACGTAGGGGGCGAGCGTTATCCGGAATTATTGGGCGTAAAGAATGCGTAGGTGGTTTTGTAAGCGCGGGGTGAAAGGCATGGGCTTAACCGATGTCAGCCCTGCGAACTGTGAAACTTGAGTGCGGGAGAGGAAAGCGGAATTCCTGGTGTAGCGGTGAAATGCGTAGATATCAGGAGGAACACCGGTGGCGAAGGCGGCTTTCTGGACCGTAACTGACACTGAGGCACGAAAGCGTGGGGAGCAAACAGG
>JN619615.1.1462
TACGGAGGGTGCGAGCGTTAATCGGAATTACTGGGCGTAAAGCGCACGTAGGCTGTTTTATAAGTCAGGGGTGAAATCCCGCGGCTCAACCGCGGAACTGCCTTTGATACTATAGGACTCGAGTTCGGGAGAGGACAGCGGAATTCCAGGTGTAGGAGTGAAATCCGTAGATATCTGGAGGAACATCAGTGGCGAAGGCGGCTGTCTGGACCGATACTGACGCTGAGGTGCGAAAGCGTGGGGAGCAAACAGG
>JN619621.1.1432
CACGTAAGGGGCGAGCGTTGTTCGGAATTATTGGGCGTAAAGGGCGCGTAGGCGGTTAATCAAGTCTGGCGTGAAAGGCGGATGCTTAACATCTGGATTGCGTTGGAAACTGAGTAACTAGAGTCATGGAGGGGGAGTTGGAATTCCTGGTGTAGGGGTGAAATCTGTAGATATCAGGAAGAACACCGGTGGCGAAGGCGAACTTCCAGCCGATGACTGACGCTGAGGCGCGAAAGTGCGGGGAGCAAACAGG
>JN619622.1.1461
TACGGAGGGTGCAAGCGTTAATCGGAATCACTGGGCGTAAAGCGCATGTAGGCCGCTTTATAAGTCAGAGGTGAAATCCCACGGCTTACCCGTGGAATAGCCTTTGATACTGTAGGGCTTGAGTCTGTGAGAGGGTAGTGGAATTCCAGGTGTAGGGGTGAAATCCGCAGAGATCTGGAGGAACATCAGTGGCGAAGGCGACTACCTGGTGCAGTACTGACGCTGAGATGCGAAAGCGTGGGGATCAAACAGA
>JN619624.1.1424
TACGGAGGATCCAAGCGTTATCCGGATTTATTGGGTTTAAAGGGTGCGTAGGCGGTACAGTAAGTTAGAGGTGAAAACCCGTGGCTCAACCACGGACGTGCCTCTGATACTGCCGTGCTAGAGAGTAGATGCGGTAGGCGGAATGTGTGGTGTAGCGGTGAAATGCTTAGAGATCACACAGAACACCGATTGCGAAGGCAGCTTACCAATCTATATCTGACGTTGAGGCACGAAAGCGTGGGTAGCAAACAGG
>JN619625.1.1435
TACGGAGGATGCGAGCGTTATCCGGATTTATTGGGTTTAAAGGGTGCGTAGGTGGGGATTTAAGTCAGCGGTGAAAGCTAGTCGCTTAACGATAAGACTGCCGTTGAAACTGGATCCCTTGAGTATGTTTGAGGCAGGCGGAATGTGTGGTGTAGCGGTGAAATGCTTAGATATCACGCAGAACTCCGACAGCGAAGGCAGCCTGCCAAGCCATAACTGACACTGAAGCACGAAAGCGTGGGTATCAAACAGG
>JN619626.1.1411
TACGTATGGAGCAAGCGTTATCCGGATTCATTGGGCGTAAAGCGCGTGTAGGCGGCTTGTTAAGTCAGGTGTTAAATCTGAGGGCTCAACCCCCAGCTGCACCTGAAACTAGCAGGCTTGAGTTCGGTAGAGGAAAGTGGAATTCCCAGTGTAGCGGTGGAATGCGCAGATATTGGGAAGAACACCGGTAGCGAAGGCGGCTTTCTGGGCCGTAACTGACGCTGAGACGCGAAAGCTAGGGGAGCAAACAGG
>JN619631.1.1437
TACGTAGGTGGCAAGCGTTGTCCGGAATTATTGGGCGTAAAGCGCGCGCAGGCGGAATAGTAAGTCTGTTATTAAAATGCGGGGCTTAACCCCGTAGTGCGATGGAAACTACTATTCTTGAGTACAGGAGAGGAAAGGGGAATTCCCAGTGTAGCGGTGAAATGCGTAGATATTGGGAGGAACACCAGTGGCGAAGGCGCCTTTCTGGACTGTGTCTGACGCTCAGGCGCGAAAGCCAGGGTAGCGAACGGG
>JN619632.1.1460
TACGTAGGGGGCGAGCGTTGTCCGGAATCATTGGGCGTAAAGGGCGCGTAGGCGGGAATACAAGTCTGTTTTGAAAGTTCAGGGCTTACCCCTGTGATGGAATGGAAACTGTATTTCTTGAGGGCAGGAGAGGAAAGTGGAATTCCCAGTGTAGCGGTGAAATGCGTAGAGATTGGGAGGAACACCAGTGGCGAAGGCGGCTTTCTGGACTGCAACTGACGCTGAGGCGCGAAAGCTAGGGGAGCGAACAGG
>JN619634.1.1422
TACGGAGGATGCGAGCGTTATCCGGATTTATTGGGTTTAAAGGGTGCGCAGGCGGGAATGTAAGTCAGCGGTGAAATTTCTACGCTCAACGTAGAACGTGCCGTTGAAACTGTGTTTCTTGAGTATGGATGAAGTAGGCGGAATTCGTTGTGTAGCGGTGACATGCATAGATATAACGAGGAACTCCGATTGCGTAGGCAGCTTACTAAGCCATAACTGACGCTCAAGCACGAAAGCGTGGGGATCAAACAGG
>JN619635.1.1411
TACGTAGGGGGCGAGCGTTGTCCGGAATTACTGGGCGTAAAGGGCACGCAGGCTGTGCCGTAAGTCGGCTGTAAAAAGATGCGGCTTAACCGTGTTTAGCAGTCGAAACTGCGGTACTGGAGTACCGAAGAGGCAAGTGGAATTCCCAGTGTAGCGGTGAAATGCGTAGATATTGGGAAGAACATCGGTGGCGAAGGCGACTTGCTGGTCGGTAACTGACGCTCCTGTGCGAAAGCTAGGGGAGCAAACGGG
>JN619640.1.1410
TACGTAGGGGGCGAGCGTTATCCGGAATTATTGGGCGTAAAGAGTGCGTAGGTGGTTTTGTAAGCGCGGGGTGAAAGGCATGGGCTTAACCGATGTCAGCCCTGCGAACTGTGAAACTTGAGTGCGGGAGAGGAAAGCGGAATTCCTGGTGTAGCGGTGAAATGCGTAGATATCAGGAGGAACACCGGTGGCGAAGGCGGCTTTCTGGACCGTAACTGACACTGAGGCACGAAAGCGTGGGGAGCAAACAGG
>JN619648.1.1440
TACGTAGGGAGCAAGCGTTGTCCGGAATTACTGGGCGTAAAGGGTGCGTAGGCGGTATAACAAGTCAGATGTGAAAGACCGGGGCTTAACTCCGGGATTGCATTTGAAACTGTTAAACTTGAGTGCAGGAGGGGCAAGTGGAATTCCTAGTGTAGCGGTGGAATGCGTAGATATTAGGAGGAACACCAGTGGCGAAGGCGACTTGCTGGACTGTAACTGACGCTGAGGCACGAAAGCGTGGGGAGCAAACAGG
>JN619650.1.1421
TACGAGATGTGCGAGCGTTGTTCGGAATCACTGGGCATAAAGGGTGCGTAGGCGGCGCGTCAAGTCGGGTGTGAAATCCCTTCGCTTAACGGAGGAACTGCACTCGATACTAGCGCGCTAGAGGGTCAAAGGGGCAAGCGGAATTCTAGGTGTAGCGGTGGAATGCGTAGATATCTGGGAGAACGCCAAGGGCGAAGGCAGCTTGCTGGGTGACAACTGACGCTGAGGCACGAAAGCTAGGGGAGCAAACAGG
>JN619656.1.1335
TACGAGATGTGCGAGCGTTGTTCGGAATCACTGGGCATAAAGGGTGCGTAGGCGGTGCGTCAAGTCGGGTGTGAAATCCCTTCGCTTAACGAAGGAACTGCACTCGATACTAGCGCGCTAGAGGGTCAAAGGGGCAAGCGGAATTCTAGGTGTAGCGGTGGAATGCGTAGATATCTGGGAGAACGCCAAGGGCGAAGGCAGCTTGCTGGGTGACAACTGACGCTGAGGCACGAAAGCTAGGGGAGCAAACAGG
>JN619657.1.1438
TACGGAGGATCCGAGCGTTATCCGGATTTATTGGGTTTAAAGGGTGCGTAGGCGGTCTGGTAAGTTAGAGGTGAAATCCCGTTGCTCAACAACGGAACTGCCTCTGATACTGCCGGGCTAGAGACAGGATGCTGTGGGCGGAATGTGTGGTGTAGCGGTGAAATGCTTAGAGATCACACAGAACACCGATTGCGAAGGCAGCTCACAAAACCTGGTCTGACGCTGAGGCACGAAAGCGTGGGGATCAAACAGG
>JN619659.1.1441
CACGTAAGGGGCGAGCGTTGTTCGGAATTATTGGGCGTAAAGGGCGCGTAGGCGGTTAATCAAGTCTGGCGTGAAATACTGGAGCTTAACTCCGGAACTGCGTTGGAAACTGAGTAACTAGAGTCATGGAGGGGGAGTTGGAATTCCTGGTGTAGGGGTGAAATCTGTAGATATCAGGAAGAACACCGGTGGCGAAGGCGAACTTCCAGCCAATGACTGACGCTGAGGCGCGAAAGTGCGGGGAGCAAACAGG
>JN619660.1.1451
CACGTAAGGGGCGAGCGTTGTTCGGAATTATTGGGCGTAAAGGGCGCGTAGGCGGCTAGACAAGTCTGATGTGAAATACTGGAGCTTAACTCCGGAACTGCATTGGAAACTGTGTAGCTAGAGTCATGGAGGGGGAGTTGGAATTCCTGGTGTAGGGGTGAAATCTGTAGATATCAGGAAGAACACCGGTGGCGAAGGCGAACTTCTAGCCAATGACTGACGCTGAGGCGCGAAAGTGCGGGGAGCAAACAGG
>JN619661.1.1424
TACGTAGGGGGCGAGCGTTGTCCGGAATTACTGGGCGTAAAGGGTGCGTAGGCGGTTTATTAAGTTAGATGTGAAATACCCGGGCTCAACTTGGGGGGTGCATCTAAAACTGGTGAACTTGAGTGCAGGAGAGGAAAGTGGAATTCCTAGTGTAGCGGTGAAATGCGTAGATATTAGGAGGAACACCAGTGGCGAAGGCGGCTTTCTGGACTGTAACTGACGCTGAGGCACGAAAGCGTGGGGAGCAAACAGG
>JN619662.1.1415
TACGTAGGGAGCAAGCGTTATCCGGATTTATTGGGCGTAAAGCGCGCGTAGGCGGGCATTTAAGTGGAATCCCTAATCTGAGGGCTCAACCCCCAGCCGGATTCCAAACTGGATGCCTCGAGTTTGGTAGAGGAAGATGGAATTCCCAGTGTAGCGGTGGAATGCGCAGATATTGGGAAGAACACCAATGGCGAAGGCAGTCTTCTGGGCCATAACTGACGCTGAGGTGCGAAAGCTAGGGGAGCAAACAGG
>JN619663.1.1392
TACGTATGGTGCAAGCGTTATCCGGATTTATTGGGCGTAAAGCGCGCGTAGGCGGCCTATCAAGCGGAATCTTTAATCTGAGGGCTCAACCCCCAGTCGGATTCCGAACTGATAGGCTCGAGTTCGGTAGAGGAAGGTGGAATTCCCAGTGTAGCGGTGAAATGCGCAGATATTGGGAAGAACACCGATGGCGAAGGCAGCCTTCTGGGCCGACACTGACGCTGAGGTGCGAAAGCTAGGGGAGCGAACAGG
>JN619664.1.1412
TACGTAGGGGGCGAGCGTCGTCCGGAATTACTGGGCGTAAAGGGCACGCAGGCTGTGCCGTAAGTCGGCTGTAAAAAGATGCGGCTTAACCGTGTTAAGCAGTCGAAACTGCGGAACTGGAGTACTGGAGAGGCAAGTGGAATTCCCAGTGTAGCGGTGAAATGCGTAGATATTGGGAAGAACATCGGTGGCGAAGGCGACTTGCTGGCCAGTAACTGACGCTCCTGTGCGAAAGCTAGGGGAGCAAACGGG
>JN619665.1.1405
TACGGAGGATCCCAGCGTTATCCGGATTTATTGGGTTTAAAGGGTGCGTAGGCGGCACAGTAAGTTAGAGGTGAAATCCGGCGGCTCAACCGCCGATGTGCCTCTGATACTGCTGAGCTAGAGATTAGATGCGGTAGGCGGGATGTGTGGTGTAGCGGTGAAATGCTTAGAGATCACACAGAACACCGATTGCGAAGGCAGCTTACCAATCTATGTCTGACGTTGAGGCACGAAAGCGTGGGTAGCAAACAGG
>JN619670.1.1399
TACGTAGGGGGCGAGCGTTGTCCGGAATTACTGGGCGTAAAGGGCACGCAGGCTGTGCCGTAAGTCGGCTGTAAAATGATGCGGCTTAACCGCGTTAAGCAGTCGAAACTGCGGTGCTGGAGTACCAGAGAGGCAAGTGGAATTCCCAGTGTAGCGGTGAAATGCGTAGATATTGGGAAGAACATCGGTGGCGAAGGCGACTTGCTGGCTGGTAACTGACGCTCCTGTGCGAAAGCTAGGGGAGCAAACGGG
>JN619671.1.1422
AACGTAGGTGGCAAGCGTTGTCCGGAATTACTGGGTGTAAAGGGAGCGCAGGTGGGACGGCAAGTTGGGTGTGAAATGTATGGGCTCAACCCATAAAATGCACTCAAAACTGTAGTTCTTGAGTGATGGAGAGGCAGGCGGAATTCCCGGTGTAGCGGTGGAATGCGTAGATATCGGGAGGAACACCAGTGGCGAAGGCGGCCTGCTGGACATTGACTGACACTGAGGCTCGAAAGTGTGGGGAGCAAACAGG
>JN619673.1.1416
TACGTATGGAGCAAGCGTTATCCGGATTCATTGGGCGTAAAGCGCGTGTAGGCGGCTTGTTAAGTCAGGTGTTAGATCTGAGGGCTCAACCCCCAGCTGCACCTGAAACTAGCAGGCTTGAGTTCGGTAGAGGAAAGTGGAATTCCCAGTGTAGCGGTGGAATGCGCAGATATTGGGAAGAACACCGGTAGCGAAGGCGGCTTTCTGGGCCGTAACTGACGCTGAGACGCGAAAGCTAGGGGAGCAAACAGG
>JN619676.1.1425
TACGGAGGATCCAAGCGTTATCCGGATTTATTGGGTTTAAAGGGTGCGTAGGCGGCACGGTAAGTTAGAGGTGAAATCCGGAGGCTCAACCTTCGGCCTGCCTCTAATACTGCCGAGCTAGAGAGTAGATGCGGCAGGCGGAATGTGTAGTGCAGCGGTGAAATGCTTAGAGATTACACAGAACACCGATTGCGAAGGCAGCTTGCCAATCTATATCTGACGTTGAGGCACGAAAGCGTGGGTAGCAAACAGG
>JN619677.1.1436
CACGTAAGGGGCGAGCGTTGTTCGGAATTATTGGGCGTAAAGGGCGCGTAGGCGGTTACGCAAGTCTGGCGTGAAAGGCGGGAGCTTAACTCCCGGATTGCGTTGGAAACTGTGGAACTAGAGTCATGGAGGGGGAGTTGGAATTCCTGGTGTAGGGGTGAAATCTGTAGATATCAGGAAGAACACCGGTGGCGAAGGCGAACTTCTAGCCAATGACTGACGCTGAGGCGCGAAAGTGCGGGGAGCAAACAGG
>JN619678.1.1414
TACGTAGGGGGCGAGCGTTGTCCGGAATTACTGGGCGTAAAGGGTGCGCAGGCGGCGCGTTAAGTTGGATGTGAAAAACCCGGGCTCAACCTGGGAGGTGCATACAAAACTGGCGTGCTAGAGTGCAGGAGAGGAAAGCGGAATTCCTAGTGTAGCGGTGAAATGCGTAGATATTAGGAGGAACACCAGTGGCGAAGGCGGCTTTCTGGACTGTAACTGACGCTGAGGCACGAAAGCGTGGGGAGCAAACAGG
>JN619680.1.1429
TACGTAGGTGGCGAGCGTTACTCGGAATTACTAGGCGTAAAGCGTATGTAGGCGGTTTGATAAGTCCTCGGTGAAATTTTCCGGCTTAACCGGAAAGGGCACGAGGATACTGTCAGGCTTGAGTGTGGCAGGGGGAGACGGAATTCCTGGTGTAGCGGTGAAATGCGTAGATATCAGGAGGAACACCGATGGCGAAAGCAGTCTCCTGGGCCAATACTGACGCTAATGTACGAAAGCTAGGGTAGCAAACAGG
>JN619681.1.1340
TACGTAGGACCCAAGCGTTGTCCGGATTTACTGGGTATAAAGGGTGCGCGGGCGGATTTGTGCGTCAGAGGTTAAATGCCCCGGCTCAACTGGGGAAATGCCTTTGATACGGCAGGTCTTGAATGTGAGAGAGGATGATAGAATTCCTGGTGTAGCGGTGGAATGCGTAGATATCAGGAGGAATACCAGTGGCGAAGGCGGTCATCTGGCTCATTATTGACGCTTAGGCACGAAAGCGTGGGGATCAAACAGG
>JN619683.1.1419
TACGTAGGTGGCGAGCGTTGTCCGGAATTACTGGGTGTAAAGGGAGCGCAGGCGGGAAGATAAGTTGGGTGTGAAATACCCGGGCTCAACCCGGGGGGTGCATCCAAAACTATGTTTCTTGAGTGAAGTAGAGGCAGGCGGAATTCCTAGTGTAGCGGTGAAATGCGTAGATATTAGGAGGAACACCAGTGGCGAAGGCGGCCTGCTGGGCTTTAACTGACGCTGAGGCTCGAAAGCGTGGGGAGCAAACAGG
>JN619684.1.1425
AACGTAGGTGGCGAGCGTTGTCCGGAATTACTGGGTGTAAAGGGAGCGCAGGCGGGCGCGCAAGTTGAATGTGAAAGGTGTGGGCTCAACCCACAGACTGCGTTCAAAACTGCGCGTCTTGAGTGAAGTAGAGGCAAGCGGAATTCCCGGTGTAGCGGTGGAATGCGTAGATATCGGGAGGAACACCAGTGGCGAAGGCGGCTTGCTGGGCTTTAACTGACACTGAGGCTCGAAAGCGTGGGTAGCAAACAGG
>JN619686.1.1455
TACGGAGGGTGCAAGCGTTAATCGGAATTACTGGGCGTAAAGCGCGCGTAGGCGGAGGCCTAAGTCAGAAGTGAAATCCCCGGGCTCAACTTGGGAATAGCTTTTGATACTGGGTTTCTTGAGTGCAGTAGAGGGTGGCGGAATTCCAGGTGTAGGAGTGAAATCCGTAGAGATCTGGAGGAACATCAGTGGCGAAGGCGGCCACCTGGACTGAAACTGACGCTGAGGTGCGAAAGCGTGGGTAGCAAACAGG
>JN619688.1.1370
TACGTAGGGAGCAAGCGTTGTCCGGAATTACTGGGCGTAAAGGGTGCGTAGGCGGCCAAACAAGTCAGATGTGAAATACCCGGGCTTAACCTGGGGGGTGCATTTGAAACTGATTGGCTTGAGTGCAGGAGAGGTAAGTGGAATTCCTAGTGTAGCGGTGAAATGCGTAGATATTAGGAGGAACACCAGTGGCGAAGGCGACTTACTGGACTGCAACCGACGCTGAGGCACGAAAGCGTGGGGAGCAAACAGG
>JN619699.1.1426
TACGGAGGATCCAAGCGTTATCCGGATTTATTGGGTTTAAAGGGTGCGTAGGCGGTTCGGTAAGTTAGAGGTGAAAACCCGTGGCTCAACCACGGACGTGCCCCTGATACTGCCGAGCTAGAGAGTAGATGCGGTAGGCGGAATGTGTGGTGTAGCGGTGAAATGCTTAGAGATCACACAGAACACCGATTGCGAAGGCAGCTTACCAATCTATATCTGACGTTGAGGCACGAAAGCGTGGGTAGCAAACAGG
>JN619701.1.1422
TACGTATGGTGCAAGCGTTATCCGGAATTGCTGGGTGTAAAGGGTGAGTAGGCGGTTCGATAAGTCATATGTGAAAGCCCGGTGCTCAACACCGGGACTGCATAAGAAACTATCGAACTAGAGTACAGGAGAGGTAAGCGGAATTCCTAGTGTAGCGGTGAAATGCGTAGATATTAGGAAGAACACCAGTGGCGAAGGCGGCTTACTGGACTGAAACTGACGCTGAGTCACGAAAGCGTGGGGAGCGAACAGG
>JN619705.1.1450
CACGTAAGGGGCGAGCGTTGTTCGGAATTATTGGGCGTAAAGGGCGCGTAGGCGGTTCTGCAAGTCTGGCGTGAAAGGCGGATGCTTAACATCCGTATTGCGTTGGAAACTGTGGAACTAGAGTCATGGAGGGGGAGTTGGAATTCCTGGTGTAGGGGTGAAATCTGTAGATATCAGGAAGAACACCGGTGGCGAAGGCGAACTTCCAGCCGATGACTGACGCTGAGGCGCGAAAGTGCGGGGAGCAAACAGG
>JN619706.1.1418
TACGGAGGATTCGAGCGTTATCCGGATTTATTGGGTTTAAAGGGTGCGTAGGCGGGATAATAAGTCAGCGGTGAAAACCTTCAGCTTAACTGGAGACTTGCCGTTGATACTGTTATTCTTGAGTACGGTGAAGGCAGGCGGAATGTGTAATGTAGCGGTGAAATGCTTAGATATTACCCAGAACACCGATTGCGAAGGCAGCTTGCTGTCCCGGCACTGACGCTGATGCACGAAAGCGTGGGTATCGAACAGG
>JN619707.1.1428
TACGTAGGGGGCAAGCGTTATCCGGATTTACTGGGTGTAAAGGGAGCGTAGACGGCATGTCAAGTCAGAAGTGAAAGCCCAGGGCTCAACCCTGTGGACTGCTTTTGAAACTGATAGGCTAGAGTGCAGGAGAGGCAGGCGGAATTCCTAGTGTAGCGGTGAAATGCGTAGATATTAGGAGGAACACCAGTGGCGAAGGCGGCCTGCTGGACTGTAACTGACGTTGAGGCTCGAAAGCGTGGGGAGCAAACAGG
>JN619708.1.1422
TACGGAGGGTGCGAGCGTTAATCGGAATTACTGGGCGTAAAGCGCTCGTAGGCTGTTTGGTAAGTCAGGGGTGAAATCCCGCGGCTCAACCGCGGAATTGCCTTTGATACTGCCGTACTTGAGTCCGGGAGAGGATGGCGGAATTCCAGGTGTAGGAGTGAAATCCGTAGATATCTGGAGGAACATCAGTGGCGAAGGCGGCCATCTGGATCGGTACTGACGCTGAGGAGCGAAAGCGTGGGGAGCAAACAGG
>JN619715.1.1439
TACGTAGGTGGCAAGCGTTGTCCGGAATTATTGGGCGTAAAGCGCGCGCAGGCGGGAAAGTAAGTCTGTTGTTAAAATGCGGGGCTTAACCCCGTAGTGCGATGGAAACTACTTTTCTTGAGTACAGGAGAGGAAAGGGGAATTCCCAGTGTAGCGGTGAAATGCGTAGATATTGGGAGGAACACCAGTGGCGAAGGCGCCTTTCTGGACTGTGTCTGACGCTCAGGCGCGAAAGCCAGGGTAGCGAACGGGA
>JN619716.1.1393
TACGTAGGGAGCAAGCGTTATCCGGAATTATTGGGTGTAAAGGGTGCGTAGACGGGAATACAAGTTAGTTGTGAAACCCCTCGGCTTAACTGAGGAACTGCAACTAAAACTATATTTCTTGAGTGCAGGAGAGGTAAGTGGAATTCCTAGTGTAGCGGTGAAATGCGTAGATATTAGGAGGAACACCAGTGGCGAAGGCGACTTACTGGACTGTAACTGACGTTGAGGCACGAGAGTGTGGGGAGCAAACAGG
>JN619718.1.1452
TACGGAGGGTGCAAGCGTTAATCGGAATCACTGGGCGTAAAGCGCATGTAGGCTGCTTTGCAAGTCAGGGGTGAAAGCCCACAGCTTAACTGTGGAACTGCCTTTGAAACTGTGAGGCTTGAGTCTGTGAGAGGGTAGCGGAATTCCAGGTGTAGGGGTGAAATCCGTAGAGATCTGGAGGAACATCAGTGGCGAAGGCGGCTACCTGGTGCAGAACTGACGCTGAGATGCGAAAGCGTGGGGATCAAACAGG
>JN619719.1.1414
TACGTAGGTGGCGAGCGTTGTCCGGAATTATTGGGCGTAAAGGGCGTGTAGGCGGGATATTAAGTCATAAGTATAAATGCCGGGCTTAACTCGGTATTGCTTACGAAACTAATATTCTTGAGTTAAGGAGAGGAAAGCGGAATTCCCAGTGTAGCGGTGAAATGCGTAGAGATTGGGAGGAACACCAGTGGCGAAGGCGGCTTTCTGGACTTAAACTGACGCTGAGGCGCGAAAGCCAGGGTAGCGAACGGG
>JN619721.1.1383
TACGTAGGGGGCGAGCGTTGTCCGGAATTACTGGGCGTAAAGGGTGCGTAGGCGGCCTATTAAGTTAGGTGTGAAATACCCGTGCTTAACATGGGGGTGTCACCTAAAACTGGTGGGCTTGAGTGTGGGAGAGGCAAGTGGAATTCCCGGTGTAGCGGTGAAATGCGTAGAGATCGGGAGGAACACCAGTGGCGAAGGCGACTTGCTGGACCAAGACTGACGCTGATGCACGAAAGCGTGGGGAGCAAACAGG
>JN619724.1.1434
AACGTAGGTGGCAAGCGTTGTCCGGAATTACTGGGTGTAAAGGGAGCGCAGGCGGGGTGCCAAGTTGGGTGTGAAAACTATGGGCTCAACCCATAGATTGCACTCAAAACTGGCGCTCTTGAGTGATGGAGAGGCAGGCGGAATTCCCGGTGTAGCGGTGGAATGCGTAGATATCGGGAGGAACACCAGTGGCGAAGGCGGCCTGCTGGACATTAACTGACGCTGAGGCTCGAAAGTATGGGGAGCAAACAGG
>JN619726.1.1444
CACGTAAGGGGCGAGCGTTGTTCGGAATTATTGGGCGTAAAGGGCGCGTAGGCGGTTACGCAAGTCTGGCGTGAAATCCCAGAGCTTAACTCCGGGCCTGCGTTGGAAACTGTATAACTAGAGTCATGGAGGGGGAGTTGGAATTCCTGGTGTAGGGGTGAAATCTGTAGATATCAGGAAGAACACCGGTGGCGAAGGCGAACTTCTAGCCAATGACTGACGCTGAGGCGCGAAAGTGCGGGGAGCAAACAGG
>JN619730.1.1455
TACGGAGGGTGCAAGCGTTAATCGGAATCACTGGGCGTAAAGCGCATGTAGGCTGTCAGATAAGTCAGAGGTGAAAGCCCACGGCTCACCCGTGGAACTGCCTTTGATACTGTCTGACTTGAGTTCGTGAGAGGGTGGCGGAATTCCAGGTGTAGGAGTGAAATCCGTAGAGATCTGGAGGAACATCAGTGGCGAAGGCGGCCACCTGGTGCGACACTGACGCTGAGATGCGAAAGCGTGGGGATCAAACAGG
>JN619732.1.1439
TACGGAGGATGCGAGCGTTATCCGGATTTATTGGGTTTAAAGGGTGCGTAGGTGGGTTAGTAAGTCAGTGGTGAAAACTTGTCGCTCAACGACAAGCCTGCCGTTGAAACTGCTAGTCTTGAGTTTGATTGAGGCAGGCGGAATGTGTGGTGTAGCGGTGAAATGCATAGATATCCCGCAGAACTCCGATTGCGAAGGCAGCTTGCCAAGTCTCGACTGACACTGAAGCACGAAAGCGTGGGGATCAAACAGG
>JN619737.1.1453
CACGTAAGGGGCGAGCGTTGTTCGGAATTATTGGGCGTAAAGGGCGCGTAGGCGGTTCTGCAAGTCTGGCGTGAAATACTGGAGCTTAACTCCGGAACTGCGTTGGAAACTGTGGAACTAGAGTCATGGAGGGGGAGTTGGAATTCCTGGTGTAGGGGTGAAATCTGTAGATATCAGGAAGAACACCGGTGGCGAAGGCGAACTTCCAGCCAATGACTGACGCTGAGGCGCGAAAGTGCGGGGAGCAAACAGG
>JN619738.1.1432
TACGGGGGGTGCAAGCGTTGTTCGGAATTATTGGGCGTAAAGAGCGTGTAGGCGGCCTGATATGTCAGATGTGAAAGCCCTGGGCTTAACCCAGGAAGTGCATTTGAAACTGTCAGGCTAGAGTAAGGGAGAGGGAAGTGGAATTCCTGGTGTAGAGGTGAAATTCGTAGATATCAGGAGGAACACCGGTGGCGAAGGCGACTTCCTGGCCCTATACTGACGCTGAGACGCGAAAGCGTGGGTAGCAAACAGG
>JN619739.1.1418
TACGTAGGGGGCAAGCGTTATCCGGAATCACTGGGTGTAAAGGGAGAGTAGGCGGCATCGCAAGTTAGGTGTGAAACCCCAAAGCTCAACTATGGGCATGCACTTAAAACTACGAAGCTAGAGTACAGGAGAGGTAAGCGGAATTCCTAGTGTAGCGGTGAAATGCGCAGATATTAGGAAGAACACCGGTGGCGAAGGCGGCTTACTGGACTGAAACAGACGCTGAGGCTCGAAAGCGTGGGGAGCGAACAGG
>JN619746.1.1425
TACGGAGGATGCGAGCGTTATCCGGATTTATTGGGTTTAAAGGGTGCGTAGGCTGTTCATTAAGTCAGCGGTGAAAGTTTGGGGCTCAACCTTAAAATTGCCGTTGAAACTGATGGACTTGAGAATAGATGAAGTGGGCGGAATTTGTGGTGTAGCGGTGACATGCATAGATATCACGAGGAACTCCGATTGCGCAGGCAGCTCACTAAGCTATGACTGACGCTGAAGCACGAAAGCGTGGGTATCAAGCAGG
>JN619747.1.1376
TACGTAGGTGGCGAGCGTTGTCCGGAATTACTGGGTGTAAAGGGAGCGTAGGCGGGATATCAAGTTTGGGTGTGAAAAGGTACAGGCTTACCCTGTGAAGTGCACCCCAAAACTGAAAATTCTTGAGTGATGTAGAGGCAGGCGGAATTCCTAGTGTAGCGGTGAAATGCGTAGATATTAGGAGGAACACCAGTGGCGAAGGCGGCCTGCTGGGCATTAACTGACGCTGAGGCTCGAAAGCGTGGGGAGCAAACAGG
>JN619749.1.1438
TACGGAGGATCCGAGCGTTATCCGGATTTATTGGGTTTAAAGGGTGCGTAGGCGGTTCATTAAGTTAGAGGTGAAATTTCGTGGCTCAACCACGAATGTGCCTCTGATACTGGTGAGCTAGCGAGTAGATGCTGTTGGCGGAATGTGTGGTGTAGCGGTGAAATGCTTAGAGATCACACAGAACACCGATTGCGAAGGCAGCTGACAAATCTATTTCGGACGCTGAGGCACGAAAGCGTGGGGATCAAACAGG
>JN619750.1.1444
TACGGAGGGTGCAAGCGTTAATCGGAATCACTGGGCGTAAAGCGCATGTAGGCCGCTTTATAAGTCAGGAGTGAAATCCCACGGCTTACCCGTGGAATTGCTTTTGATACTGTAGAGCTTGAGTCTGTGAGAGGGTAGTGGAATTCCAGGTGTAGGGGGTGAAATCCGTAGAGATCTGGAGGAACATCAGTGGCGAAGGCGACTACCTGGTGCAATACTGACGCTGAGATGCGAAAGCGTGGGGATCAAACAGG
>JN619751.1.1440
TACGGAGGATCCAAGCGTTATCCGGATTTATTGGGTTTAAAGGGTGCGTAGGCGGTACGGTAAGTTAGAGGTGAAAACCCGTGGCTCAACCACGGACGTGCCTCTGATACTGCCGTGCTAGAGAGTAGATGCGGTAGGCGGAATGTGTGGTGTAGCGGTGAAATGCTTAGAGATCACACAGAACACCGATTGCGAAGGCAGCTTACCAATCTATATCTGACGTTGAGGCACGAAAGCGTGGGTAGCAAACAGG
>JN619752.1.1434
TACGGAGGATCCCAGCGTTATCCGGATTTATTGGGTTTAAAGGGTGCGTAGGCGGCACAGTAAGTTAGCGGTGAAATCTGGGGGCTCAACCCCCAAACTGCCGTTAAAACTGCTGAGCTAGAGATTAGATGCGGTAGGCGGAATGTGTGGTGTAGCGGTGAAATGCTTAGAGATCACACAGAACACCGATTGCGAAGGCAGCTTACCAATCTATGTCTGACGTTGAGGCACGAAAGCGTGGGTAGCAAACAGG
>JN619755.1.1426
TACGTAGGGAGCGAGCGTTGTCCGGAATTACTGGGCGTAAAGGGTGCGTAGGCGGCCTTAAAAGTCAGATGTGAAATACCGGGGCTTAACCCCGGGGCGGCATTTGAAACTTTAGGGCTTGAGTACAGGAGAGGTAAGTGGAATTCCTAGTGTAGCGGTGAAATGCGTAGATATTAGGAGGAACACCAGTGGCGAAGGCGACTTACTGGACTGAGACTGACGCTGAGGCACGAAAGCGTGGGGAGCAAACAGG
>JN619757.1.1383
TACGTAGGTGGCAAGCGTTGTCCGGAATTACTGGGTGTAAAGGGAGCGTAGGCGGGAAGCCAAGTCGAATGTTAAACCTATCGGCTCAACCGATAGTTGCGTTCGAAACTGGATTTCTTGAGTGGTGTAGAGGCAGGCGGAATTCCCGGTGTAGCGGTGAAATGCGTAGATATCGGGAGGAACACCAGTGGCGAAGGCGGCCTGCTGGGCACTAACTGACGCTGATGCTCGAAAGTGTGGGTAGCAAACAGG
>JN619759.1.1450
CACGTAAGGGGCGAGCGTTGTTCGGAATTATTGGGCGTAAAGGGCGCGTAGGCGGTTATGTAAGTCTGGCGTGAAAGGCAGGAGCTTAACTCCTGGATTGCGTTAGAAACTGTGTGACTTGAGTCATGGAGGGGGAGTTGGAATTCCTGGTGTAGGGGTGAAATCTGTAGATATCAGGAAGAACACCGGTGGCGAAGGCGAACTTCCAGCCGATGACTGACGCTGAGGCGCGAAAGTGCGGGGAGCAAACAGG
>JN619762.1.1358
TACGTAGGTGGCGAGCGTTGTCCGGAATTACTGGGTGTAAAGGGAGCGTAGGCGGGGATACAAGTTAGATGTGAAATGCAGAGGCTCAACTTCTGAGGTGCATCTAAAACTGTATGTCTTGAGTGAAGTAGAGGCAGGCGGAATTCCTAGTGTAGCGGTGAAATGCGTAGATATTAGGAGGAACACCAGTGGCGAAGGCGGCCTGCTGGGCTTTAACTGACGCTGAGGCTCGAAAGCGTGGGGAGCAAACAGG
>JN619771.1.1461
TACGTAGGTGGCAAGCGTTGTCCGGAATTATTGGGCGTAAAGCGCGCGCAGGCGGGAAAGTAAGTCTGTTGTTAAAATGCGGGGCTTAACCCCGTAGTGCGATGGAAACTACTTTTCTTGAGTGCAGGAGAGGAAAGGGGAATTCCCAGTGTAGCGGTGAAATGCGTAGATATTGGGAGGAACACCAGTGGCGAAGGCGCCTTTCTGGACTGTGTCTGACGCTCAGGCGCGAAAGCCAGGGTAGCGAACGGG
>JN619772.1.1437
TACGGAGGATGCGAGCGTTATCCGGATTTATTGGGTTTAAAGGGTGCGCAGGCGGGCACTTAAGTCAGCGGTGAAATCTCCAGGCTCAACCTGGAACCTGCCGTTGAAACTGGGCGCCTTGAGTATAGATGAAGTAGGCGGAATTCGTTGTGTAGCGGTGACATGCTTAGATATAACGAGGAACTCCGATTGCGTAGGCAGCTTACTAAACTATAACTGACGCTCAAGCACGAAAGCGTGGGGATCAAACAGG
>JN619774.1.1434
TACGGAGGATTCGAGCGTTATCCGGATTCATTGGGTTTAAAGGGTGCGTAGGTTGTTTATTAAGTCAGCGGTGAAAAGGAGATGCTTAACATTTCCCGTGCCGTTGAAACTGATAGACTTGAATAATGTTGAAGTAAGCGGAATGCGCAGTGTAGCGGTGAAATGCATAGATATTGCGCAGAAGGTCGATTGCGAAGGCAGCTTACTAAACATATATTGACACTGAGGCACGAAAGCGTGGGGATCAAACAGG
>JN619778.1.1426
AACGTAGGTGGCAAGCGTTGTCCGGAATTACTGGGTGTAAAGGGAGCGCAGGCGGGATGGTAAGTTGAATGTGAAAACTATGGGCTCAACCCATAGACTGCGTTCAAAACTACTGTTCTTGAGTGATGGAGAGGCAGGCGGAATTCCCGGTGTAGCGGTGGAATGCGTAGATATCGGGAGGAACACCAGTGGCGAAGGCGGCCTGCTGGACATTAACTGACGCTGAGGCTCGAAAGTGTGGGGAGCAAACAGG
>JN619779.1.1444
TACGGAGGGTGCGAGCGTTAATCGGAATTACTGGGCGTAAAGCGCGCGTAGGCGGCTTTTTAAGTCAGGGGTGAAATCCCACCGCTCACCGGTGGAATAGCCTTTGAAACTGATTAGCTTGAGTTCGTGAGAGGATGGCGGAATTCCTGGTGTAGGAGTGAAATCCGTAGAGATCAGGAGGAACCCCGGTGGCGAAGGCGGCCATCTGGCACGATACTGACGCTGAGGTGCGAAAGCGTGGGGAGCAAACAGG
>JN619784.1.1414
TACGTAGGGAGCAAGCGTTATCCGGATTTATTGGGCGTAAAGCGCGCGTAGGCGGTTTGTTAAGCGGAATCTCTAATCTGAGGGCTCAACCCCCAGCCGGATTCCGAACTGGCAGACTCGAGTTTGGTAGAGGAAGATGGAATTCCCAGTGTAGCGGTGAAATGCGCAGATATTGGGAAGAACACCGATGGCGAAGGCAGTCTTCTGGGCCATAACTGACGCTGAGGTGCGAAAGCTAGGGGAGCAAACAGG
>JN619786.1.1413
TACGTAGGTGGCGAGCGTTGTCCGGAATTATTGGGCGTAAAGGGCGTGCAGGCGGGATATTAAGTCATAAGTATAAATGCCGGGCTTAACTCGGTATGGCTTACGAAACTAATATTCTTGAGTTAAGGAGAGGAAAGCGGAATTCCCAGTGTAGCGGTGAAATGCGTAGAGATTGGGAGGAACACCAGTGGCGAAGGCGGCTTTCTGGACTTAAACTGACGCTGAGGCGCGAAAGCCAGGGTAGCGAACGGG
>JN619789.1.1425
TACGAGATGTGCGAGCGTTGTTCGGAATCACTGGGCATAAAGGGTGCGTAGGCGGTGCGTCCAGTCGGGTGTGAAATCCCTTCGCTTAACGAAGGAACCGCACTCGATACTAGCGCGCTAGAGGGTCCAAGGGGCAAGCGGAATTCTAGGTGTAGCGGTGGAATGCGTAGATATCTGGGAGAACGCCGAGGGCGAAGGCAGCTTGCTGGGGGACATCTGACGCTGAGGCACGAAAGCTAGGGGAGCAAACAGG
>JN619792.1.1352
TACGTAGGACCCAAGCGTTATCCGGAGTGACTGGGCGTAAAGAGTTGCGTAGGCGGTTAGATAAGCGAGTGATGAAAACTATCGGCTCAACCGGTAGCCTATTATTCGAACTGTTTAACTCGAGAGTATCAGAGGTCGCTGGAATTCCTTGTGTAGGAGTGAAATCCGTAGATATAAGGAGGAACACCAATGGCGTAGGCAGGCGACTGGGATATTTCTGACGCTAAGGCACGAAAGCGTGGGGAGCGAACCGG
>JN619794.1.1423
TACGGGGGGTGCAAGCGTTACTCGGAATCACTGGGCGTAAAGAGCGTGTAGGCGGATTGATAAGTTTGAAGTGAAATGCTATAGCTTAACTATAGAACTGCTTTGAAAACTGTGAATCTAGAATATGGGAGAGGTAGATGGAATTTCTGGTGTAGGGGTAAAATCCGTAGAGATCAGAAGGAATACCGATTGCGAAGGCGATCTACTGGAACAAGATTGACGCTGAGACGCGAAAGCGTGGGGAGCAAACAGG
>JN619797.1.1409
TACGTAGGGGGCAAGCGTTATCCGGAATTATTGGGCGTAAAGGGTGCGTAGGTGGTTTTGTAAGCGTGGGGTCAAAGGCAATAGCTCAACTATTGTACGCCCTGCGAACTGCAGAACTTGAGTGCAGGAGAGGAAAGCGGAATTCCTAGTGTAGCGGTGAAATGCGTAGATATTAGGAGGAACACCAGTGGCGAAGGCGGCTTTCTGGACTGTAACTGACACTGAGGCACGAAAGCGTGGGGAGCGAACGGG
>JN619798.1.1442
CACGAGAGGATCCAAGCGTTATCCGGATTTATTGGGTTTAAAGGGTGCGTAGGCGGTACGGTAAGTTAGAGGTGAAAACCCGTGGCTCAACCACGGACGTGCCTCTGATACTGCCGTGCTAGAGAGTAGATGCGGTAGGCGGAATGTGTGGTGTAGCGGTGAAATGCTTAGAGATCACACAGAACACCGATTGCGAAGGCAGCTTACCAATCTATATCTGACGTTGAGGCACGAAAGCGTGGGTAGCAAACAGG
>JN619800.1.1329
TACGTAGGACCCAAGCGTTATCCGGAGTGACTGGGCGTAAAGAGTTGCGTAGGCGGTTTGTCAAGCGCGAGATGAAAACTATCGGCTCAACCGGTAGCCTATTTCGCGAACTGACAGACTCGAGAGTATCAGAGGTCGCTGGAATTCCTAGTGTAGCAGTGAAATGCGTAGATATTAGGAAGAACACCGATGGCGTAGGCAGGCGACTGGGATATTTCTGACGCTAAGGCACGAAAGCGTGGGGAGCGAACCGG
>JN619803.1.1420
TACGGAAGGTCCTGGTGTTATCCGGATTTATTGGGTTTAAAGGGAGCGTAGGCTGTTTTATAAGCGTGTCGTTAAATCGCGGGGCTCAACCCCGCTAAGCGGCGCGAACTGTAGGACTTGAGTGTGCACGAGGTAGGTGGAATTTGTGGTGTAGCGGTGAAATGCTTAGATATCACGAAGAACTCCGATTGCGAAGGCAACTTACCGGAGCACAACTGACGCTGAAGCTCGAAAGTGCGGGTATCGAACAGG
>JN619806.1.1369
GACTAACTGTCCAAACGTTATTCGGAATCACTGGGCTTAAAGGGTGCGTAGGCTGTTTGGTAAGTGGGGTGTGAAAGCCCACAGCTCAACTGGGGAATTGYGCTTCAAACTGCTGGACTAGAGGGATGTAGGGGTAACCGGAACTTGCGGTGGAGCGGTGAAATGCTTTGATATCGCAAGGAACACCGATGGCGTAGGCAGGTTACTGGGCATTTTCTGACGCTGAGGCACGAAAGTCAGGGTAGCGAACGGA
>JN619810.1.1425
TACGGAGGATCCGAGCGTTATCCGGATTTATTGGGTTTAAAGGGTGCGTAGGCGGGAGATCAAGTCAGCGGTGAAATTTTTGAGCTTAACTGAAAACTTGCCGTTGAAACTGGTTTTCTTGAGTACGGAACGGGCAGGCGGAATGCGTGGTGTAGCGGTGAAATGCATAGATATCACGCAGAACCCCGATCGCGAAGGCAGCTTGCCGGGCCGTAACTGACGCTGATGCACGAAAGCGCGGGTATCAAACAGG
>JN619818.1.1314
TACGTAGGACCCGAGCGTTGTCCGGATTTACTGGGTATAAAGGGTGCGCAGGCGGATCTGTGCGTCAGAGGTTAAATACCCCGGCTCAACCGGGGAGATGCCTTTGATACGGCAGGTCTTGAATGTGAGAGAGGATAATAGAACTCCTGGTGTAGCGGTGGAATGCGTTGATATCAGGAAGAATACCAATGGCGAAGGCAGTTATCTGGCTCATTATTGACGCTTAGGCACGAAAGCGTGGGGATCAAACAGG
>JN619822.1.1433
CACGTAAGGGGCGAGCGTTGTTCGGAATTATTGGGCGTAAAGGGCGCGTAGGCGGTTATGCAAGTCTGGCGTGAAAGGCGAAAGCTTAACTTTTGGATTGCGTTGGAAACTGTGTAACTTGAGTCATGGAGGGGGAGTTGGAATTCCTGGTGTAGGGGTGAAATCTGTAGATATCAGGAAGAACACCGGTGGCGAAGGCGAACTTCTAGCCAATGACTGACGCTGAGGCGCGAAAGTGCGGGGAGCAAACAGG
>JN619824.1.1388
TACGGAGGATGCGAGCGTTATCCGGATTTATTGGGTTTAAAGGGTGCGCAGGCGGGAACTTAAGTCAGCGGTGAAATCTCGACGCTTAACGTCGAAACTGCCGTTGAAACTGGGTTTCTTGAGTATAGATGAAGTAGGCGGAATTCGTTGTGTAGCGGTGACATGCTTAGATATAACGAGGAACTCCGATTGCGTAGGCAGCTTACTAAGCTATAACTGACGCTCAAGCACGAAAGCGTGGGGATCAAACAGG
>JN619826.1.1417
CACGTAAGGGGCGAGCGTTGTTCGGAATTATTGGGCGTAAAGGGCGCGTAGGCGGTTCTGCAAGTCTGGCGTGAAAGGCGGATGCTTAACATCCGTATTGCGTTGGAAACTGTGGAACTAGAGCCATGGAGGGGGAGTTGGAATTCCTGGTGTAGGGGTGAAATCTGTAGATATCAGGAAGAACACCGGTGGCGAAGGCGAACTTCCAGCCGATGACTGACGCTGAGGCGCGAAAGTGCGGGGAGCAAACAGG
>JN619830.1.1454
TACGTAGGGGGCAAGCGTTATCCGGATTTACTGGGTGTAAAGGGAGCGTAGACGGTTATGTAAGTCAGAAGTGAGAGCCCGGGGCTCAACCCCGTGATTGCTTTAGAAACTGTGTAACTGGAGTGCAGGAGAGGTAAGAGGAATTCCTAGTGTAGCGGTGAAATGCGTAGATATTAGGAGGAACACCAGCGGCGAAGGCGTCTTACTGGACTGAAACTGACGTTGAGGCTCGAAAGCGTGGGGAGCAAACAGG
>JN619833.1.1417
TACGTAGGTGGCAAGCGTTGTCCGGAATTACTGGGTGTAAAGGGAGCGTAGGCGGGGGATTAAGTTGGATGTGAAATACTCGGGCTCAACCCGGGGGCTGCATCCAAAACTGGTTCTCTTGAGTGGAGTAGAGGTAGGCGGAATTCCCAGTGTAGCGGTGAAATGCGTAGATATTGGGAGGAACACCAGTGGCGAAGGCGGCCTACTGGGCTTTTACTGACGCTGAGGCTCGAAAGCGTGGGGAGCAAACAGG
>JN619835.1.1432
TACGTAGGTGGCAAGCGTTATCCGGATTTACTGGGTGTAAAGGGCGTGTAGGCGGGCCTGCAAGTCAGGTGTGAAATTTCGGGGCTCAACCCCGAACGTGCACTTGAAACTGTGGGTCTTGAGTGATGGAGAGGCAAGCGGAATTCCGTGTGTAGCGGTGAAATGCGTAGATATACGGAGGAACACCAGTGGCGAAGGCGGCTTGCTGGACATTAACTGACGCTGAGGCGCGAAAGCGTGGGGAGCAAACAGG
>JN619836.1.1428
TACGTAGGGGGCGAGCGTTGTCCGGAATTACTGGGCGTAAAGGGCACGCAGGCTGTGCTGCAAGTCGGCTGTAAAATGATGCGGCTTAACCGTGTTTAGCAGTCGAAACTGTGGTGCTGGAGTACCGAAGAGGCAAGTGGAATTCCCAGTGTAGCGGTGAAATGCGTAGATATTGGGAAGAACACCGGTGGCGAAGGCGACTTGCTGGTCGGTAACTGACGCTGAGGTGCGAAAGCCAGGGGAGCAAACGGG
>JN619840.1.1404
TACGTAGGTGGCAAGCGTTGTCCGGATTTACTGGGTGTAAAGGGCGTGTAGGCGGGTAATCAAGTCAGATGTGAAAGGCCGGAGCTTAACTCCGGAACTGCAACTGAAACTGAAGATCTTGAGTGTTGGAGAGGAAAGCGGAATTCCCAGTGTAGCGGTGAAATGCGTAGAGATTGGGAGGAACATCAGTGGCGAAGGCGGCTTTCTGGACAACAACTGACGCTGAGGCGCGAAAGCGTGGGGAGCAAACAGG
>JN619841.1.1422
TACGTAGGGGGCGAGCGTTGTCCGGAATGACTGGGCGTAAAGGGCGCGTAGGCGGTCTTATAAGTTTGGAGTGAAAGTCCCGCTTTCAAGGTGGGAATTGCTTTGAAAACTGTAGGACTTGAGTGTGGGAGAGGATAGCGGAATTCCCGGTGTAGCGGTGAAATGCGTAGAGATCGGGAGGAACACCAGTGGCGAAGGCGGCTATCTGGACCAAGACTGACGCTGAGGCGCGAAAGCGCGGGGAGCAAACAGG
>JN619848.1.1429
TACGGGGGGTTCAAGCGTTATTCGGAATCATTGGGTGTAAAGCGCATGCAGGCGGCTGGGTGTGTCAGATGTGAAAGCCCGGGGCTTAACCCCGGAAGAGCATATGAAACTGCCCGGCTTGAGTCTCGGAGAGGAAAGTGGAATTCCCAGTGTAGAGGTGGAATTCGTAGATATTGGGAGGAACACCGGTGGCGAAAGCGACTTTCTGGACGAAGACTGACGCTCAGATGCGAAAGCGTGGGTAGCAAACAGG
>JN619850.1.1460
TACGGAGGGTGCAAGCGTTAATCGGAATCACTGGGCGTAAAGCGCATGTAGGCTGCTTTATAAGTCAGAGGTGAAATCCCACGGCTTACCCGTGGAATAGCCTTTGATACTGTAGAGCTTGAGTCTGTGAGAGGGTAGTGGAATTCCAGGTGTAGGGGTGAAATCCGTAGAGATCTGGAGGAACATCAGTGGCGAAGGCGACTACCTGGTGCAGTACTGACGCTGAGATGCGAAAGCGTGGGGATCAAACAGA
>JN619854.1.1437
TACGGAGGATCCAAGCGTTATCCGGATTTATTGGGTTTAAAGGGTGCGTAGGCGGCACAGTAAGTTAGCGGTGAAATCTCCGGGCTCAACCCGGAAATTGCCGTTAAAACTGCTGAGCTAGAGATTAGATGCGGTAGGCGGAATGTGTGGTGTAGCGGTGAAATGCTTAGAGATCACACAGAACACCGATTGCGAAGGCAGCTTACCAATCTTGATCTGACGTTGAGGCACGAAAGCGTGGGTAGCAAACAGG
>JN619857.1.1418
TACGTAGGGGGCAAGCGTTATCCGGAATCACTGGGTGTAAAGGGAGAGTAGGCGGCATCGCAAGTTAGGTGTGAAACCCCAAAGCTCAACTATGGGCATGCACTTAAAACTACGAAGCTAGAGTACAGGAGAGGTAAGCGGAATTCCTAGTGTAGCGGTGAAATGCGTAGATATTAGGAAGAACACCGGTGGCGAAGGCGGCTTACTGGACTGAAACAGACGCTGAGGCTCGAAAGCGTGGGGAGCGAACAGG
>JN619858.1.1417
TACGGAGGATCCGAGCGTTATCCGGATTTATTGGGTTTAAAGGGTGCGTAGGCTGTTTGGTAAGTTAGAGGTGAAATCCCGTAGCTCAACTATGGAATTGCCTCTGATACTGCCGAGCTAGAGTATAGTTGCTGTGGGCGGAATGAGTAGTGTAGCGGTGAAATGCTTAGATATTACTCAGAACACCGATTGCGAAGGCAGCTCACAAAGCTATTACTGACGCTGATGCACGAAAGCGTGGGGAGCGAACAGG
>JN619859.1.1422
TACGTAGGGGGCGAGCGTTGTCCGGAATTACTGGGCGTAAAGGGTGCGTAGGCGGCCTTTTAAGTCAGATGTGAAAAGCCCGTGCTTAACATGGGAGGTGCATTTGAAACTGGAAGGCTTGAGTGTGGGAGAGGCAAGCGGAATTCCCGGTGTAGCGGTGAAATGCTTAGAGATCGGGAGGAACACCAGTGGCGAAGGCGGCTTGCCGGACCAAGACTGACGCTGAAGCACGAAAGCGTGGGGAGCAAACAGG
>JN619860.1.1376
TACGTAGGGGGCGAGCGTTGTCCGGAATTACTGGGCGTAAAGGGAGCGCAGGCGGTCTTGTAAGTTGGATGTGAAATACCCGGGCTTAACCTGGGGGGTGCATCCAAAACTGTGAGACTGGAGTGCAGGAGAGGAAAGTGGAATTCCTAGTGTAGCGGTGAAATGCGTAGATATTAGGAGGAACACCAGTGGCGAAGGCGGCTTTCTGGACTGTAACTGACGCTGAGGCTCGAAAGCGTGGGGAGCAAACAGG
>JN619861.1.1413
TACGTAGGGGGCGAGCGTTGTCCGGAATTACTGGGCGTAAAGCGCACGTAGGCTGATATATAAGTCTGCTGTGAAATCACTTGGCTCAACTGAGTGCTGTCGGCGGATACTGTATATCTGGAGTATGGGAGAGGGAAGTGGAATTCCCGGTGTAGCGGTGAAATGCGTAGATATCGGGAGGAACACCAGTGGCGAAGGCGGCTTCCTGGTCCATTACTGACGCTGATGTGCGAAAGCTAGGGTAGCGAACGGG
>JN619863.1.1439
AACGTAGGTGGCATGCGTTGTCCGGAATTACTGGGTGTAAAGGGAGCGCAGGCGGGGTGCCAAGTTGGGCGTGAAAACTATGGGCTCAACCCATAGATTGCGCTCAAAACTGGCGCTCTTGAGTGATGGAGAGGCAGGCGGAATTCCCGGTGTAGCGGTGGAATGCGTAGATATCGGGAGGAACACCAGTGGCGAAGGCGGCCTGCTGGACATAAACTGACGCTGAGGCTCGAAAGTATGGGGAGCAAACAGG
>JN619865.1.1428
TACGTAGGGGGCGAGCGTTGTCCGGAATTACTGGGCGTAAAGGGCACGCTGGCTGTGCCGTAAGTCGGCTGTAAAAAGATGCGGCTTAACCGTGTTAAGCAGTCGAAACTGCGGTGCTGGAGTACCAGAGAGGCAAGTGGAATTCCCAGTGTAGCGGTGAAATGCGTAGATATTGGGAAGAACATCGGTGGCGAAGGCGACTTGCTGGCTGGTAACTGACGCTCCTGTGCGAAAGCTAGGGGAGCAAACGGG
>JN619866.1.1426
TACGAGATGTGCGAGCGTTGTTCGGAATCACTGGGCATAAAGGGTGCGTAGGCGGTGTGCCAAGTCGGGTGTGAAATCCCTTCGCTTAACGAAGGAACTGCACTCGATACTAGCACGCTAGAGGGTCAAAGGGGCAAGCGGAATTCTAGGTGTAGCGGTGGAATGCGTAGATATCTGGGAGAACGCCAAGGGCGAAGGCAGCTTGCTGGGTGACAACTGACGCTGAGGCACGAAAGCTAGGGGAGCAAACAGG
>JN619869.1.1427
TACGTAGGGGGCGAGCGTTGTCCGGAATTACTGGGCGTAAAGGGTGCGTAGGCGGCCTTTTAAGTCAGATGTGAAAAGCCCGTGCTTAACATGGGAGGTGCATTTGAAACTGGAAGGCTTGAGTGTGGGAGAGGCAAGCGGAATTCCCGGTGTAGCGGTGAAATGCTTAGAGATCGGGAGGAACACCAGTGGCGAAGGCGGCTTGCTGGACCAAGACTGACGCTGAAGCACGAAAGCGTGGGGAGCAAACAGG
>JN619874.1.1431
TACGGAGGGGGCGAGCGTTATCCGGAATTATTGGGCGTAAAGAGTGCGTAGGTGGTTTTCTAAGCGAGGGGTGAAAGGCAGTGGCTCAACCATTGTAAGCCCTTCGAACTGGATGACTTGAGTGCAGGAGGGGAAAGTGGAATTCCTAGTGTAGCGGTGAAATGCGTAGATATTAGGAGGAACACCGGTGGCGAAGGCGGCTTTCTGGACTGTAACTGACACTGAGGCACGAAAGCGTGGGGAGCAAACAGG
>JN619878.1.1412
TACGTAGGGGGCGAGCGTTGTCCGGAATTACTGGGCGTAAAGGGTGCGTAGGTGGCGAATTAAGTTGGATGTGAAATACCCGGGCTCAACTTGGGGGGTGCATTCAAAACTGGTTGGCTAGAGTGCAGGAGAGGGAAGCGGAATTCCTAGTGTAGCGGTGAAATGCGTAGATATTAGGAGGAACACCAGTGGCGAAGGCGGCTTTCTGGACTGCAACTGACACTGAGGCACGAAAGCGTGGGGAGCAAACAGG
>JN619883.1.1400
TACGTAGGGGGCGAGCGTTGTCCGGAATTACTGGGCGTAAAGGGCACGCAGGCTGTGCCGTAAGTCGGCTGTAAAAAGATGCGGCTTAACCGTGTTAAGCAGTCGAAACTGCGGAACTGGAGTACCAGAGAGGCAAGTGGAATTCCCAGTGTAGCGGTGAAATGCGTAGATATTGGGAAGAACATCGGTGGCGAAGGCGACTTGCTGGCTGGTAACTGACGCTCCTGTGCGAAAGCTAGGGGAGCAAACGGG
>JN619884.1.1438
TACGGAGGATCCAAGCGTTATCCGGATTTATTGGGTTTAAAGGGTGCGTAGGCGGTTTGTTAAGTTAGAGGTGAAATCCCGTTGCTCAACGACGGCACTGCCTCTGATACTGGCAAGCTGGAGAATGGTTGCTGTGGGCGGAATGTGTGGTGTAGCGGTGAAATGCATAGAGATCACACAGAACACCGATTGCGAAGGCAGCTCACAAAGCCAGTTCTGACGCTGATGCACGAAAGCGTGGGGAGCAAACAGG
>JN619885.1.1437
TACGGAGGATGCGAGCGTTATCCGGATTTATTGGGTTTAAAGGGTGCGTAGGCGGGATATTAAGTCAGCGGTGAAATCTACAGGCTCAACCTGTAAACTGCCGTTGAAACTGGTATTCTTGAGAATGGATGGAGCAGGCGGAATTAGTGGTGTAGCGGTGAAATGCATAGATATCACTAAGAACTCCGAAAGCGCAGGCAGCTTGCTAAGGCATATCTGACGCTGATGCACGAAAGTGTGGGTATCAAACAGG
>JN619887.1.1378
TACGTAGGTGGCGAGCGTTGTCCGGAATTACTGGGTGTAAAGGGAGCGCAGGCGGGAAAGCAAGTTAGATGTGAAATATCCAGGCTCAACCTGGGGGCTGCATCTAAAACTGTTTTTCTTGAGTGAAGTAGAGGTAGGCGGAATTCCTAGTGTAGCGGTGAAATGCGTAGATATTAGGAGGAACACCAGTGGCGAAGGCGGCCTACTGGGCTTTAACTGACGCTGAGGCTCGAAAGCGTGGGGAGCAAACAGG
>JN619888.1.1430
TACGGAGGATGCGAGCGTTATCCGGATTTATTGGGTTTAAAGGGTGCGCAGGCGGGAATGTAAGTCAGCGGTGAAATTTCTACGCTCAACGTAGAACGTGCCGTTGAAACTGTGTTTCTTGAGTATGGATGAAGTAGGCGGAATTCGTTGTGTAGCGGTGACATGCATAGATATAACGAGGAACTCCGATTGCGTAGGCAGCTTACTAAGCCATAACTGACGCTCAAGCACGAGAGCGTGGGGATCAATCAGG
>JN619891.1.1439
CACGTAAGGGGCGAGCGTTGTTCGGAATTATTGGGCGTAAAGGGCGCGTAGGCGGTTACGCAAGTCTGGCGTGAAAGGCGGAAGCTTAACTTCCGGATTGCGTTGGAAACTGTGGAACTAGAGTCATGGAGGGGGAGTTGGAATTCCTGGTGTAGGGGTGAAATCTGTAGATATCAGGAAGAACACCGGTGGCGAAGGCGAACTTCTAGCCAATGACTGACGCTGAAGCGCGAAAGTGCGGGGAGCAAACAGG
>JN619893.1.1454
TACGGAGGGTGCGAGCGTTAATCGGAATTACTGGGCGTAAAGCGCACGTAGGCTGTTTTGTAAGTCAGAGGTGAAATCCCACGGCTCAACTGTGGAACTGCCTTTGATACTACTCAACTTGAGTTCGGGAGAGGGTGGCGGAATTCCGGGTGTAGGAGTGAAATCCGTAGATATCCGGAGGAACATCAGTGGCGAAGGCGGCCACCTGGACCGATACTGACGCTGAGGTGCGAAAGCGTGGGGAGCAAACAGG
>JN619895.1.1437
TACGTAAGGGGCGAGCGTTGTTCGGAATTATTGGGTGTAAAGGGCGCGCAGGCGGCTTTGCAAGTCTGGTGTAAAAGATAACAGCTTAACTGTTGGCATGCACTGGAAACTGTGGGGCTTGAGTTTAGGAGGGGGAGCTGGAATTCCAGGTGTAGGGGTGAAATCTGTAGATATCTGGAAGAACACCGGTGGCGAAGGCGAGCTCCTGGCCATAGACTGACGCTGAGGCGCGAAAGCGTGGGTAGCGAACAGG
>JN619896.1.1439
TACGGAGGATGCGAGCGTTATCCGGATTTATTGGGTTTAAAGGGTGCGTAGGTGGGGATTTAAGTCAGCGGTGAAAGCTAGTCGCTTAACGATAAGACTGCCGTTGAAACTGGATCTCTTGAGTATGTTTGAGGCAGGCGGAATGTGTGGTGTAGCGGTGAAATGCTTAGATATCACGCAGAACTCCGACAGCGAAGGCAGCCTGCCAAGCCATAACTGACACTGAAGCACGAAAGCGTGGGTATCAAACAGG
>JN619899.1.1399
TACGTAGGTGGCGAGCGTTGTCCGGAATTACTGGGTGTAAAGGGAGCGTAGGCGGGAAGTCAAGTTGGATGTGAAATACCGCAGCTTAACTGCGGGGCTGCATCCAAAACTGGCATTCTTGAGTGAAGTAGAGGCAGGCGGAATTCCTAGTGTAGCGGTGAAATGCGTAGATATTAGGAGGAACACCAGTGGCGAAGGCGGCCTGCTGGGCTTTAACTGACGCTGAGGCTCGAAAGCGTGGGGAGCAAACAGG
>JN619902.1.1429
AACGTAGGTGGCAAGCGTTGTCCGGAATTACTGGGTGTAAAGGGAGCGCAGGCGGGATGCCAAGTCGGGCGTGAAATCTATGGGCTCAACCCATAAATTGCGCTCGAAACTGGCGTTCTTGAGTGATGGAGAGGCAGGCGGAATTCCCGGTGTAGCGGTGGAATGCGTAGATATCGGGAGGAACACCAGTGGCGAAGGCGGCCTGCTGGACATTAACTGACGCTGAGGCTCGAAAGTGTGGGGAGCAAACAGG
>JN619909.1.1427
AACGTAGGTGGCGAGCGTTGTCCGGAATTACTGGGTGTAAAGGGAGCGCAGGTGGGCGCGCAAGTTGGACGTGAAATCTATGGGCTCAACCCATAACGTGCGTTCAAAACTGCGTGTCTTGAGTGGAGTAGAGGCAAGTGGAATTCCCGGTGTAGCGGTGGAATGCGTAGATATCGGGAGGAACACCAGTGGCGAAGGCGACTTGCTGGGCTCTAACTGACACTGAGGCTCGAAAGCGTGGGTAGCAAACAGG
>JN619910.1.1419
CACGTAAGGGGCGAGCGTTGTTCGGAATTATTGGGCGTAAAGGGCGCGTAGGCGGTTCTGCAAGTCTGGCGTGAAAGGCGGATGCTTAACATCTGGACTGCGTTGGAAACTGTGGAACTTGAGTCATGGAGGGGGAGTTGGAATTCCTGGTGTAGGGGTGAAATCTGTAGATATCAGGAAGAACACCGGTGGCGAAGGCGAACTTCTAGCCAATGACTGACGCTGAGGCGCGAAAGTGCGGGGAGCAAACAGG
>JN619911.1.1406
TACGGAGGATCCAAGCGTTATCCGGATTTATTGGGTTTAAAGGGTGCGTAGGCGGTTTGATAAGTTAGAGGTGAAATCCCGTGGCTCAACCACGGACCTGCCTCTGATACTGTCTGACTAGAGATTAGTTGCTGTGGGCGGAATGTATGGTGTAGCGGTGAAATGCTTAGAGATCATACAGAACACCGATTGCGAAGGCAGCTCACAAAGCTACATCTGACGCTGAGGCACGAAAGCGTGGGGAGCAAACAGG
>JN619912.1.1431
TACGGAGGGGGCAAGCGTTGTTCGGAGTGACTGGGCGTAAAGCGCACGTAGGCGGTATAGTAAGTCTTGGGTTAAAGACGACAGCTTAACTGTAGTTAGGCCTGAGAAACTACTGTACTGGAGTATCGGAGAGGAATGCGGAATATCTGGTGTAGCGGTGGAATGCGTAGATATCAGATAGAACACCTGTTGCGAAGGCGGCATTCTGGTCGGTAACTGACGCTGAGGTGCGAAAGCGTGGGGAGCAAACAGG
>JN619913.1.1430
TACGGAGGGTGCGAGCGTTAATCGGAATTACTGGGCGTAAAGCGCATGTAGGCGGCTTTTTAAGCCAGGGGTGAAATCCCTCCGCTTACCGGAGGAACTGCCCTTGGAACTGTAAGGCTCGAGTTCGTGAGAGGATAGCGGAATTCCTGGTGTAGGAGTGAAATCCGTAGAGATCAGGAGGAACACCGGTGGCGAAGGCGGCTATCTGGCGCGACACTGACGCTGAGATGCGAAAGCGTGGGGAGCAAACAGG
>JN619917.1.1468
TACGTAGGTGGCAAGCGTTGTCCGGAATTACTGGGCGTAAAGCGCGCGCAGGCGGGGGCATAAGTCTGCCGTTTAAGTTCGGGGCCCAACCCCGTATAGCGGCGGAAACTGCGCCCCTTGAGTGCAGGAGAGGGAAGGGGAATTCCCAGTGTAGCGGTGAAATGCGTAGATATTGGGAGGAACACCAGTGGCGAAGGCGCCTTCCTGGACTGTGTCTGACGCTCAGGCGCGAAAGCCAGGGTAGCGAACGGG
>JN619918.1.1409
TACGTAGGTGGCGAGCGTTGTCCGGAATTATTGGGCGTAAAGGGCGTGTAGGTGGAATATTAAGTCTTAAGTTTAAGAGCGGTGCTCAACGCCGTATATGATTAAGAAACTAATATTCTTGAGTTAAGGAGAGGAAAGCGGAATTCCCAGTGTAGCGGTGAAATGCGTAGAGATTGGGAAGAACACCAGTGGCGAAGGCGGCTTTCTGGACTTAAACTGACACTGAGGCGCGAAAGCCAGGGGAGCGAACGGG
>JN619921.1.1426
CACGTAAGGGGCGAGCGTTGTTCGGAATTATTGGGCGTAAAGGGCGCGTAGGCGGTTCTGCAAGTCTGGCGTGAAAGGCGGAAGCTTAACTTCCGGATTGCGTTGGAAACTGTGGAACTTGAGTCATGGAGGGGGAGTTGGAATTCCTGGTGTAGGGGTGAAATCTGTAGATATCAGGAAGAACACCGGTGGCGAAGGCGAACTTCTAGCCGATGACTGACGCTGAGGCGCGAAAGTGCGGGGAGCAAACAGG
>JN619922.1.1437
TACGGAGGGTGCGAGCGTTATCCGGATTTATTGGGTTTAAAGGGTGCGCAGGCGGCCTGGTAAGTCAGCGGTGAAATTTTCCGGCTCAACCGGGACAGCGCCGTTGATACTGCCGGGCTTGAGTCCGAGCGAGGCTGGCGGAATGCGCGGTGTAGCGGTGAAATGCTTAGATATCGCGCAGAACTCCGATTGCGAAGGCAGCTGGCCAGCTCGCGACTGACGCTCAGGCACGACAGCGTGGGGATCAAACAGG
>JN619926.1.1420
AACGTAGGTGGCAAGCGTTGTCCGGAATTACTGGGTGTAAAGGGAGCGCAGGCGGGATGCCAAGTTGGGTGTGAAAACTATGGGCTCAACCCATAGATTGCACTCAAAACTGGCGTTCTTGAGTGATGGAGAGGCAGGCGGAATTCCCGGTGTAGCGGTGGAATGCGTAGATATCGGGAGGAACACCAGTGGCGAAGGCGGCCTGCTGGACATTAACTGACGCTGAGGCTCGAAAGTGTGGGGAGCAAACAGG
>JN619928.1.1430
TACGGAGGATCCAAGCGTTATCCGGATTTATTGGGTTTAAAGGGTGCGTAGGCGGTTAAATAAGTCGGCGGTGAAATCTCGGGGCTCAACTCCGAAATTGCCGTTGATACTGTTTAGCTAGAGAATAGTTGCGGTAGGCGGAATGTATGGTGTAGCGGTGAAATGCTTAGAGATCATACAGAACCCCGATTGCGAAGGCAGCTTACCAAACTATGTCTGACGTTGAGGCACGAAAGCGTGGGTAGCAAACAGG
>JN619930.1.1442
AACGTAGGTGGCAAGCGTTGTCCGGAATTACTGGGTGTAAAGGGAGCGCAGGTGGGCGCGCAAGTTGGACGTGAAACGTATGGGCTCAACCCATGCACTGCGTTCAAAACTGCGTGTCTTGAGTGGAGTAGAGGCAAGCGGAATTCCCGGTGTAGCGGTGGAATGCGTAGATATCGGGAGGAACACCAGTGGCGAAGGCGGCTTGCTGGGCTCTAACTGACACTGAGACTCGAAAGCGTGGGTAGCAAACAGG
>JN619932.1.1435
TACGTAGGGGGCGAGCGTTATCCGGATTTACTGGGTGTAAAGGGAGCGCAGACGGCCATGCAAGTCTGGAGTGAAAGCCCGGGGCTCAACCCCGGGACTGCTTTGGAAACTGTGTGGCTGGAGTGCAGGAGAGGTAAGCGGAATTCCTAGTGTAGCGGTGAAATGCGTAGATATTAGGAGGAACACCAGCGGCGAAGGCGGCTTACTGGACTGTAACTGACGTTGAGGCTCGAAAGCGTGGGGAGCAAACAGG
>JN619934.1.1449
CACGTAAGGGGCGAGCGTTGTTCGGAATTATTGGGCGTAAAGGGCGCGTAGGCGGTTACGCAAGTCTGGCGTGAAAGGCGGAAGCTTAACTTCCGGATTGCGTTGGAAACTGTGGAACTAGAGTCATGGAGGGGGAGTTGGAATTCCTGGTGTAGGGGTGAAATCTGTAGATATCAGGAAGAACACCGGTGGCGAAGGCGAACTTCTAGCCAATGACTGACGCTGAGGCGCGAAAGTGCGGGGAGCAAACAGG
>JN619936.1.1414
TACGGAGGATGCGAGCGTTATCCGGATTTATTGGGTTTAAAGGGTGCGTAGGGTGGGGATTTAAGTCAGCGGTGAAAGCTAGTCGCTTAACGATAAGACTGCCGTTGAAACTGGATCTCTTGAGTATGTTTGAGGCAGGCGGAATGTGTGGTGTAGTGGTGAAATGCTTAGATATCACGCAGAACTCCGACAGCGAAGGCAGCCTGCCAAGCCATAACTGACACTGAAGCACGAAAGCGTGGGTATCAAACAGG
>JN619938.1.1422
GACGAACTGTCCAAACGTTATTCGGAATCACTGGGCTTAAAGGGTGCGTAGGCTGTTTGGTAAGTGGGGTGTGAAAGCCCACAGCTCAACTGTGGAATTGCGCTCCAAACTGCTAGACTAGAGGGATGTAGAGGTAACCGGAACTTGCGGTGGAGCGGTGAAATGCTTTGATATTGCAAGGAACACCAATGGCGTAGGCAGGTTACTGGGCATTTTCTGACGCTGAGGCACGAAAGTCAGGGTAGCGAACGGA
>JN619940.1.1430
TACGGAGGATCCGAGCGTTATCCGGATTTATTGGGTTTAAAGGGTGCGTAGGCGGCACAGTAAGTTAGCGGTGAAATCTCCGAGCTCAACTCGGAAATTGCCGTTAAAACTGCTGAGCTAGAGAGTAGATGCGGTAGGCGGAATGTGTGGTGTAGCGGTGAAATGCTTAGAGATCACACAGAACACCGATTGCGAAGGCAGCTTACCAATCTATGTCTGACGTTGAGGCACGAAAGCGTGGGTAGCAAACAGG
>JN619944.1.1405
TACGTAGGGGGCGAGCGTTGTCCGGAATTACTGGGCGTAAAGGGCACGCAGGCTGTGCCGTAAGTCGGCTGTAAAAAGATGCGGCTTAACCGTGTTTAGCAGTCGAAACTGCGGTGCTGGAGTACCAGAGAGGCAAGTGGAATTCCCAGTGTAGCGGTGAAATGCGTAGATATTGGGAAGAACATCGGTGGCGAAGGCGACTTGCTGGCTGGTAACTGACGCTCCTGTGCGAAAGCTAGGGGAGCAAACGGG
>JN619945.1.1422
TACGGAGGATCCGAGCGTTATCCGGATTCATTGGGTTTAAAGGGTGCGTAGGCGGCTACGTAAGTCAGCGGTGAAAGGCTGGGGCTCAACCCTAGCAGCGCCGTTGATACTGCGAAGCTTGAGAACAGATGAAGCTGGCGGAATGTGCAGTGTAGCGGTGAAATGCATAGATATTGCACAGAAGGTCGATTGCGAAGGCAGCTGGCTAAGCTGTATCTGACGCTGAGGCACGAAAGCGTGGGGATCAAACAGG
>JN619946.1.1415
TACGGAGGATCCAAGCGTTATCCGGATTTATTGGGTTTAAAGGGTGCGTAGGCGGCCCGGTAAGTTAGAGGTGAAAGCCCGTGGCTCAACCACGGAAATGCCTCTGATACTGCCAGGCTAGAGAATAGTTGCTGTGGGCGGAATGTGTGGTGTAGCGGTGAAATGCTTAGAGATCACACAGAACACCGATTGCGAAGGCAGCTCACAAAGCTATTTCTGACGCTGAGGCACGAAAGCGTGGGGAGCAAACAGG
>JN619947.1.1429
TACGGAGGATCCAAGCGTTATCCGGATTTATTGGGTTTAAAGGGTGCGTAGGCGGTTAGGTAAGTTAGCGGTGAAATCTCGGGGCTCAACCCCGAAATTGCCGTTAAAACTGCTTGACTAGAGAGTAGATGCGGTAGGCGGAATGTGTAGTGTAGCGGTGAAATGCTTAGAGATTACACAGAACCCCGATTGCGAAGGCAGCTTACCAATCTATATCTGACGTTGAGGCACGAAAGCGTGGGTAGCAAACAGG
>JN619948.1.1457
TACGGAGGGTGCGAGCGTTAATCGGAATTACTGGGCGTAAAGCGTGCGTAGGCTGTCTGTCAAGTCAAGGGTGAAATCCCCGGGCTCACCCCGGGAACTGCCTTTGAAACTGTCGGACTGGAGTATGTGAGAGGGTGGCGGAATTCCAGGTGTAGGAGTGAAATCCGTAGATATCTGGAGGAACACCAGTGGCGAAGGCGGCCACCTGGCACAAAACTGACGCTGAGGTACGAAAGCGTGGGTAGCAAACAGG
>JN619954.1.1436
AACGTAGGTGGCGAGCGTTGTCCGGAATTACTGGGCGTAAAGGGAGCGCAGGTGGGCGCGCAAGTTGGACGTGAAATCTATGGGCTCAACCCATAACGTGCGTTCAAAACTGCGTGTCTTGAGTGGAGTAGAGGCAAGTGGAATTCCCGGTGTAGCGGTGGAATGCGTAGATATCGGGAGGAACACCAGTGGCGAAGGCGACTTGCTGGGCTCTAACTGACACTGAGGCTCGAAAGCGTGGGTAGCAAACAGG
>JN619957.1.1418
TACGGAGGATCCAAGCGTTATCCGGATTTATTGGGTTTAAAGGGTGCGTAGGCGGCACAGTAAGTTAGCGGTGAAAGCACAAGGCTCAACCTTGTAACTGCCGTTAAAACTGCTGAGCTAGAGAGTAGATGCGGTAGGCGGAATGTGTGGTGTAGCGGTGAAATGCTTAGAGATCACACAGAACCCCGATTGCGAAGGCAGCTTACCAATCTATGTCTGACGTTGAGGCACGAAAGCGTGGGTAGCAAACAGG
>JN619958.1.1422
TACGGAGGATGCGAGCGTTATCCGGATTTATTGGGTTTAAAGGGTCCGTAGGCGGGCGAGTAAGTCAGCGGTGAAATCCCATAGCTTAACTATGGAACTGCCATTGATACTGCTAGTCTTGAATAATTTTGAAGTAGCCGGAATGTGTAGTGTAGCGGTGAAATGCATAGATATTACACAGAACACCAATTGCGAAGGCAGGTTACTAAGAATAGATTGACGCTGATGGACGAAAGCGTGGGGAGCGAACAGG
>JN619959.1.1453
TACGTAGGTGGCAAGCGTTGTCCGGAATTATTGGGCGTAAAGCGCGCGCAGGCGGGAAAGTAAGTCTGTTGTTAAAATGCGGGGCTTAACCCCGTAGTGCGATGGAAACTACTTTTCTTGAGTGCAGGAGAGGAAAGGGGAATTCCCAGTGTAGCGGTGAAATGCGTAGATATTGGGAGGAACACCAGTGGCGAAGGCGCCTTTCCGGACTGTGTCTGACGCTCAGGCGCGAAAGCCAGGGTAGCGAACGGG
>JN619960.1.1408
TACGTAGGTGGCGAGCGTTGTCCGGAATTACTGGGTGTAAAGGGAGCGTAGGCGGGAGTTTAAGTTGGATGTGAAATACTCGGGCTCAACCCGGGGGCTGCATCCAAAACTGAATTTCTTGAGTGAAGTAGAGGCAAGCGGAATTCCTAGTGTAGCGGTGAAATGCGTAGATATTAGGAGGAACACCAGTGGCGAAGGCGGCTTGCTGGGCTTTTACTGACGCTGAGGCTCGAAAGCGTGGGGAGCAAACAGG
>JN619962.1.1427
TACGTAGGTGGCAAGCGTTGTCCGGATTTACTGGGTGTAAAGGGCGTGTAGGCGGGTAATCAAGTCAGGTGTGAAAGGCCGGAGCTTAACTCCGGAACTGCAACTGAAACTGAAGATCTTGAGTGTTGGAGAGGAAAGCGGAATTCCCAGTGTAGCGGTGAAATGCGTAGAGATTGGGAGGAACATCAGTGGCGAAGGCGGCTTTCTGGACAACAACTGACGCTGAGGCGCGAAAGCGTGGGGAGCAAACAGG
>JN619963.1.1435
CACGTAAGGGGCGAGCGTTGTTCGGAATTATTGGGCGTAAAGGGCGCGTAGGCGGTTAATCAAGTCTGGCGTGAAAGGCGGATGCTTAACATCTGGATTGCGTTGGAAACTGAATAACTAGAGTCATGGAGGGGGAGTTGGAATTCCTGGTGTAGGGGTGAAATCTGTAGATATCAGGAAGAACACCGGTGGCGAAGGCGAACTTCTAGCCAATGACTGACGCTGAGGCGCGAAAGTGCGGGGAGCAAACAGG
>JN619964.1.1423
TACGTAGGGAGCAAGCGTTATCCGGAATTATTGGGCGTAAAGAGTGCGTAGGTGGCTTTCTAAGCGAGAGGTGAAAGGCAGTGGCTTAACCATTGTAAGCCTTTCGAACTGGATGGCTTGAGTGCAGGAGGGGAAAGTGGAATTCCTAGTGTAGCGGTGAAATGCGTAGATATTAGGAGGAACACCGGTGGCGAAGGCGGCTTTCTGGACTGTAACTGACACTGAGGCACGAAAGCGTGGGGAGCAAACAGG
>JN619967.1.1435
AACGTAGGTGGCAAGCGTTGTCCGGAATTACTGGGTGTAAAGGGAGCGCAGGCGGGGTGCCAAGTTGGGCGTGAAAACTATGGGCTCAACCCATAGATTGCGCTCAAAACTGGCGCTCTTGAGTGATGGAGAGGCAGGCGGAATTCCCGGTGTAGCGGTGGAATGCGTAGATATCGGGAGGAACACCAGTGGCGAAGGCGGCCTGCTGGACATTAACTGACGCTGAGGCTCGAAAGTATGGGGAGCAAACAGG
>JN619973.1.1406
TACGGAGGATCCGAGCGTTATCCGGATTTATTGGGTTTAAAGGGTGCGTAGGCGGTTTCTTAAGTTAGAGGTGAAATACCGTGGCTCAACCACGGGACTGCCTCTGATACTGGGAGGCTAGCGAGTAGATGCTGTGGGCGGAATGTGTGGTGTAGCGGTGAAATGCTTAGAGATCACACAGAACACCGATTGCGAAGGCAGCTCACAAAACTATTTCGGACGCTGAGGCACGAAAGCGTGGGGATCAAACAGG
>JN619974.1.1362
TACGTAGGTGGCAAGCGTTATCCGGAATTATTGGGTGTAAAGGGTGCGTAGGTGGGATGTAAAGTCAGATGTGAAATCTAAGGGCTTAACCCTTAAACTGCATTTGAAACTTATGTTCTTGAGTGGAGTAGAGGCAAGCGGAATTCCTGGTGTAGCGGTGAAATGCGTAGATATCAGGAGGAACACCGGTGGCGAAGGCGGCTTGCTGGGCTTTTACTGACGCTGAGGCACGAAAGTGTGGGTAGCAAACAGG
>JN619988.1.1409
TACGTAGGTGGCGAGCGTTGTCCGGATTTACTGGGCGTAAAGGGCGCGTAGGCGGGGGCGCAAGTCAGGTGTGAAACCCACAGGCTCAACCTGTGGACTGCATCTGAAACTGTGACTCTTGAGTGATGGAGAGGCAGGCGGAATTCCTAGTGTAGCGGTGAAATGCGTAGATATTAGGAGGAACACCAGTGGCGAAGGCGGTCTGCTGGACGTTAACTGACGCTGAGGCGCGAGAGCGTGGGGAGCAAACAGG
>JN619991.1.1450
TACGTAGGTGGCAAGCGTTGTCCGGAATTATTGGGCGTAAAGCGCGCGCAGGCGGGCTAATAAGTCTGTCGTCTAAACTCGGGGCTCAACCCCGTATAGCGATGGAAACTATAAGCCTTGAGTGCAGGAGAGGAAAGGGGAATTCCCAGTGTAGCGGTGAAATGCGTAGATATTGGGAGGAACACCAGTGGCGAAGGCGCCTTTCTGGACTGTGTCTGACGCTCAGGCGCGAAAGCCAGGGTAGCGAACGGG
>JN620005.1.1438
TACGGAGGATCCGAGCGTTATCCGGATTTATTGGGTTTAAAGGGTGCGTAGGCGGTTTTTTAAGTTATAGGTGAAATCTGGTGGCTCAACCACCAAATTGCCTGTGATACTGATGGACTAGCAAATAGATGCGGCAGGCGGAATGTGTGGTGTAGCGGTGAAATGCTTAGATATCACACAGAACACCGATTGCGAAGGCAGCTTGCCAATCTATTTTGGACGCTGAGGCACGAAAGCGTGGGTAGCAAACAGG
>JN620007.1.1437
TACGGAGGATCCGAGCGTTATCCGGATTTATTGGGTTTAAAGGGTGCGTAGGCGGTTCATTAAGTTAGAGGTGAAATTTCGTGGCTCAACCACGAATGTGCCTCTGATACTGGTGAGCTAGCGAGTAGATGCTGTTGGCGGAATGTGTGGTGTAGCGGTGAAATGCTTAGAGATCACACAGAACACCGATTGCGAAGGCAGCTGACAAATCTGTTTCGGACGCTGAGGCACGAAAGCGTGGGGATCAAACAGG
>JN620011.1.1424
TACGGAGGATGCGAGCGTTATCCGGATTTATTGGGTTTAAAGGGTGCGCAGGCGGGCTTTTAAGTCAGCGGTGAAATCTCCAGGCTCAACCTGGAACCTGCCGTTGAAACTGGTAGCCTTGAGTATAGATGAAGTAGGCGGAATTCGTTGTGTAGCGGTGACATGCATAGATATAACGAGGAACTCCGATTGCGTAGGCAGCTTACTAAGCTATAACTGACGCTCAAGCACGAAAGCGTGGGGATCAAACAGG
>JN620014.1.1457
TACGGAGGGTGCGAGCGTTAATCGGAATCACTGGGCGTAAAGCGCGCGTAGGCTGTTTTGTAAGTCAGGGGTGAAATCCCACCGCTCAACGGTGGAACTGCCTTTGAAACTGCGGGACTGGAGTGCGAGAGAGGGTGGCGGAATTCCAGGTGTAGGGGTGAAATCCGTAGATATCTGGAGGAACACCGGTGGCGAAGGCGGCCACCTGGCTCGTAACTGACGCTGAGGTGCGAAAGCGTGGGTAGCAAACAGG
>JN620020.1.1405
TACGTAGGGGGCAAGCGTTGTCCGGAATTACTGGGCGTAAAGGGTGCGTAGGCGGCTGTGCAAGTCAGATGTGAAATCCCCATGCTTACCATGGGAACTGCATTTGAAACTGCATAGCTTGAGTGTGGGAGAGGCAAGCGGAATTCCCGGTGTAGCGGTGAAATGCGTAGATATCGGGAGGAACACCAGTGGCGAAGGCGGCTTGCTGGACCACAACTGACGCTGATGCACGAAAGCGTGGGGAGCAAACAGG
>JN620025.1.1460
TACGGAGGGTGCAAGCGTTGTTCGGAATTACTGGGCGTAAAGCGCGTGTAGGCGGTTTTGTAAGTCAGATGTGAAAGCCCTCGGCTTAACCGGGGAAGTGCATCTGATACTGCTTGACTTGAGTCTCGGAGAGGGTTGTGGAATTCCCGGTGTAGAGGTGAAATTCGTAGATATCGGGAGGAACACCTGTGGCGAAGGCGACAACCTGGACGATGACTGACGCTGAGACGCGAAAGCGTGGGTAGCAAACAGG
>JN620027.1.1370
TACGTAGGTGGCGAGCGTTGTCCGGAATTACTGGGTGTAAAGGGAGCGTAGGCGGGAATGTAAGTTAGGTGTGAAATACCTGAGCTCAACTCAGGGGCTGCACCTAAAACTACAATTCTTGAGTGGAGTAGAGGCAGGCGGAATTCCTAGTGTAGCGGTGAAATGCGTAGATATTAGGAGGAACACCAGTGGCGAAGGCGGCCTGCTGGGCTTTAACTGACGCTGAGGCTCGAAAGCGTGGGGAGCAAACAGG
>JN620033.1.1402
TACGTAGGGGGCAAGCGTTGTCCGGAATGACTGGGCGTAAAGGGTGTGTAGGCGGCCATTTGCGTCGTATGTGAAATCCCCGGGCTCAACTCGGGAACTGCATGCGATACGATTTGGCTGGAGTGTGGGAGAGGATAGCGGAATTCCTAGTGTAGCGGTAGAATGCGTAGATATTAGGAGGAACAACAGAGGCGAAGGCGGCTATCTGGACCATAACTGACGCTGAAACACGAAAGCGTGGGGAGCAAACAGG
>JN620037.1.1431
TACGGAGGATCCGAGCGTTATCCGGATTTATTGGGTTTAAAGGGTGCGTAGGCGGGAGATCAAGTCAGCGGTGAAATTTTTGAGCTTAACTGAAAACTTGCCGTTGAAACTGGTTTTCTTGAGTACGGAACGGGCAGGCGGAGTGCGTGGTGTAGCGGTGAAATGCATAGATATCACGCAGAACCCCGATCGCGAAGGCAGCTTGCCGGGCCGTAACTGACGCTGATGCACGAAAGCGCGGGTATCAAACAGG
>JN620038.1.1432
TACGGAGGATCCAAGCGTTATCCGGATTTATTGGGTTTAAAGGGTGCGTAGGCGGCACAGTAAGTTAGCGGTGAAATCTCGGGGCTCAACCCCGAAACTGCCGTTAAAACTGCTGAGCTAGAGATTAGATGCGGTAGGCGGAATGTGTGGTGTAGCGGTGAAATGCTTAGAGATCACACAGAACACCGATTGCGAAGGCAGCTTACCAATCTATGTCTGACGTTGAGGCACGAAAGCGTGGGTAGCAAACAGG
>JN620040.1.1449
TACGTAGGTGGCAAGCGTTGTCCGGAATTATTGGGCGTAAAGCGCGCGCAGGCGGAATAGTAAGTCTGTTGTTAAAATGCGGGGCTTAACCCCGTAGTGCGATGGAAACTACTATTCTTGAGTACAGGAGAGGAAAGGGGAATTCCCAGTGTAGCGGTGAAATGCGTAGATATTGGGAGGAACACCAGTGGCGAAGGCGCCTTTCTGGACTGTGTCTGACGCTCAGGCGCGAAAGCCAGGGTAGCGAACGGG
>JN620041.1.1414
AACGTAGGTGGCAAGCGTTGTCCGGAATTACTGGGTGTAAAGGGAGCGCAGACGGGAAGGCAAGTTGAATGTGAAAGGCGCGGGCTCAACCCGTGGAATGCGTTCAAAACTGCCAATCTTGAGTGATGTAGAGGCAGGCGGAATTCCTGGTGTAGCGGTGAAATGCGTAGATATCAGGAGGAACACCGGTGGCGAAGGCGGCCTGCTGGGCATTAACTGACGCTGAGGCTCGAAAGTGTGGGGAGCAAACAGG
>JN620042.1.1412
TACGTAGGTGGCGAGCGTTGTCCGGAATTACTGGGTGTAAAGGGAGCGTAGGCGGGAATTTAAGTTGGATGTGAAATACTCGGGCTCAACCCGGGGGCTGCATCCAAAACTGGATTTCTTGAGTGAAGTAGAGGCAAGCGGAATTCCTAGTGTAGCGGTGAAATGCGTAGATATTAGGAGGAACACCAGTGGCGAAGGCGGCTTGCTGGGCTTTTACTGACGCTGAGGCTCGAAAGCGTGGGGAGCAAACAGG
>JN620046.1.1428
TACGTAGGTGGCAAGCGTTGTCCGGAATTACTGGGTGTAAAGGGAGCGTAGGCGGGAGCGCAAGTTGATTGTAAAATATGCCGGCTCAACCGGGATAGGCGGTCAAAACTGCGATTCTTGAGTGAAGTAGAGGTAGGCGGAATTCCTAGTGTAACGGTGAAATGCGTAGATATTAGGAGGAACACCAGTGGCGAAGGCGGCCTACTGGGCTTTAACTGACGCTGAGGCTCGAAAGCGTGGGGAGCAAACAGG
>JN620049.1.1417
TACGTAGGTGGCAAGCGTTGTCCGGAATGACTGGGCGTAAAGGGCGTGTAGGTGGATGGATCAGTCGGATGTGAAATACCCAGGCTTAACTTGGGGCGGTCATTCGATACGGTCCGTCTTGAGTGCAGGAGAGGGCAGTGGAATTCCCAGTGTAGCGGTGAAATGCGTAGAGATTGGGAGGAACACCAGTGGCGAAGGCGGCTGCCTGGACTGTAACTGACACTGAGGCGCGAAAGCGTGGGGAGCAAACAGG
>JN620053.1.1439
CACGTAAGGGGCAAGCGTTGTTCGGAATTATTGGGCGTAAAGGGCGCGTAGGCGGCCATGTAAGTCTGGCGTGAAATGCGGGAGCTTAACTCCCGGACTGCGCTGGAAACTGTGTGGCTTGAGTCATGGATGGGGAGCTGGAATTCCTGGTGTAGGGGTGAAATCTGTAGATATCAGGAAGAACACCGGTGGCGAAGGCGAGCTTCTGGCCGATGACCGACGCTGAGGCGCGAAAGTGCGGGGAGCAAACAGG
>JN620058.1.1456
TACGGAGGGTGCGAGCGTTAATCGGAATCACTGGGCGTAAAGCGCGCGTAGGCGGCTTTTTAAGTCAGGGGTGAAATCCCGCGGCTCAACCGTGGAACTGCCCTTGATACTGGAAAGCTCGAGTGTGTGAGAGGATAGTGGAATTCCTGGTGTAGGAGTGAAATCCGTAGAGATCAGGAGGAAGATCAGTGGCGAAGGCGACTATCTGGCACAATACTGACGCTGAGGTGCGAAAGTGTGGGTAGCAAACAGG
>JN620066.1.1385
TACGTAGGGGGCGAGCGTTGTCCGGAATGACTGGGCGTAAAGGGCGCGTAGGCGGCGTGATAAGTTTGGAGTGAAAGTCCCGTTTTCAAGGCGGGAATTGCTTTGAAAACTGTCATGCTTGAGTGTGGGAGAGGATAGCGGAATTCCCGGTGTAGCGGTGAAATGCGTAGAGATCGGGAGGAACACCAGTGGCGAAGGCGGCTATCTGGACCAAGACTGACGCTGAGGCGCGAAAGCGCGGGGAGCAAACAGG
>JN620068.1.1422
TACGTAGGGTGCGAGCGTTAATCGGAATTACTGGGCGTAAAGCGTGCGCAGGTGGCTGTATAAGTCAGATGTGAAATCCCCGGGCTCAACCTGGGAACTGCATTTGAGACTGTACGGCTAGAGGATGGCAGAGGGGGGTAGAATTCCACGTGTAGCAGTGAAATGCGTAGAGATGTGGAGGAATACCGATGGCGAAGGCAGCCCCCTGGGCTATAACTGACACTCATGCACGAAAGCGTGGGGAGCAAACAGG
>JN620070.1.1428
TACGTAGGGGGCGAGCGTTGTCCGGAATTACTGGGCGTAAAGGGCACGCAGGCTGTGCTGTAAGTCGGCTGTAAAAAGATGCGGCTTAACCGTGTTAAGCAGTCGAAACTGCGGTGCTGGAGTACCAGAGAGGCAAGTGGAATTCCCAGTGTAGCGGTGAAATGCGTAGATATTGGGAAGAACATCGGTGGCGAAGGCGACTTGCTGGCTGGTAACTGACGCTCCTGTGCGAAAGCTAGGGGAGCAAACGGG
>JN620210.1.1498
TACGTAGGTCCCGAGCGTTGTCCCGAATTATTCGGCGTAAAGCGAGCGCAGGTGGATTATTAAGTCTGGTGTTAAAGGCAGTGGCTCAACCATTGTATGCATTGGAAACTGGTAGACTTGAGTGCAGGAGAGGAGAGTGGAATTCCATGTGTAGCGGTGAAATGCGTAGATATATGGAGGAACACCGGTGGCGAAAGCGGCTCTCTGGCCTGTAACTGACACTGAGGCTCGAAAGCGTGGGGAGCAAACAGG
>JN620212.1.1429
ATACGTAGGTGGCAAGCGTTGTCCGGATTTATTGGGCCGTAAAGCGAGCGCAGGCGGAAAGAATAATCTGATGTGAAAGCCCTCGGCTTAACCGAGGAACTGCATCGGGAAACTGTTTTTCTTGAGTGCAGAAGAGGAGAGTGGAAACTCCATGTGTAGCGGTGGAATGCCGTAGATATATGGGAAGAACACCAGTGGGCGAAGGCGACTCTCTGGTCTGCAACTGACGCTGAGGCTCGAAAGCATGGGTAGCGAAACAGG
>JN620214.1.1357
TACGTAGGTGCGCAAGCGTTGTCCGGATTTATTGGGCGTAAAGCGAGCGCAGGCGGAATGATAAGTCTGATTGTGAAAGCCCACGGCTCAACCGTGGAACTGCATCGGAAACTGTCATTCTTGAGTGCAGAAGAGGAGAGTGGAATTGCCGATGTGTAGCGGTGGAATGCGTAGATATATGGAAGAACACCAGTGGCGAAGGCGGCTCTCTGGTCTGCAACTTGACGCTGAGGCTCGAAAGCATGGGTAGCGAACAGG
>JN620361.1.1428
TACGGAGGGGGCTAGCGTTGTTCGGAATTACTGGGCGTAAAGCGCACGTAGGCGGATTGGAAAGTCAGAGGTGAAATCCCAGGGCTCAACCTTGGAACTGCCTTTGAAACTATCAGTCTAGAGGTCGAGAGAGGTGAGTGGAATTCCGAGTGTAGAGGTGAAATTCGTAGATATTCGGAGGAACACCAGTGGCGAAGGCGGCTCACTGGCTCGATACTGACGCTGAGGTGCGAAAGCGTGGGGAGCAAACAGG
>JN620403.1.1474
TACGTAGGGTGCGAGCGTTAATCGGAATTACTGGGCGTAAAGGGTGCGCAGGTGGTTATGTAAGCTTGATGTGAAATCCCCGGGCTCAACCTGGGAACTGCATTGAGGACTGCATGGCTAGAGTGTGGCAGAGGGGGGTGGAATTCCGCGTGTAGCAGTGAAATGCGTAGAGATGCGGAGGAACACCAATGGCGAAGGCAGCCCCCTGGGTTAACACTGACACTCATGCACGAAAGCGTGGGGAGCAAACAGG
>JN620409.1.1452
TACGGGGGGTGCAAGCGTTAATCGGAATTACTGGGCGTAAAGGGTCTGTAGGTGGTTTGATAAGTCAGATGTGAAAGCCCAGGGCTCAACCTTGGAACTGCATTTGATACTGTCAAACTAGAGTATGGTAGAGGAATGGGGAATTTCTGGTGTAGCGGTGAAATGCGTAGAGATCAGAAGGAACACCGATGGCGAAGGCAACATTCTGGACTAATACTGACACTGAGGGACGAAAGCGTGGGGATCAAACAGG
>JN620412.1.1452
TACGGGGGGTGCAAGCGTTAATCGGAATTACTGGGCGTAAAGGGTCTGTAGGTGGTTTGATAAGTCAGATGTGAAAGCCCAGGGCTCAACCTTGGAACTGCATTTGATACTGTCAAACTAGAGTATGGTAGAGGAATGGGGAATTTCTGGTGTAGCGGTGAAATGCGTAGAGATCAGAAGGAACACCGATGGCGAAGGCAACATTCTGGACTAATACTGACACTGAGGGACGAAAGCGTGGGGATCAAACAGG
>JN620460.1.1510
TACGTAGGTCCCGAGCGTTGTCCGGATTTATTGGGCGTAAAGCGAGCGCAGGTGGTTTAATAAGTCTGATGTAAAAGGCAGTGGCTCAACCATTGTGTGCATTGGAAACTGTTAGACTTGAGTGCAGTAGAGGAGAGTGGAATTCCATGTGTAGCGGTGAAATGCATAGATATATGGAGGAACACCGGTGGCGAAAGCGGCTCTCTGGACTGTAACTGACACTGAGGCTCGAAGGCGTGGGTAGCAAACAGG
>JN620467.1.1510
TACGTAGGTGGCAAGCGTTGTCCGGATTTATTGGGCGTAAAGCGAGCGCAGGCGGTTGATTAAGTCTGATGTGAAAGCCCCCGGCTCAACCGGGGAGGGTCATTGGAAACTGGTCAACTTGAGTGCAGAAGAGGAGAGTGGAATTTCCATGTGTAGCGGTGAAATGCGTAGATATATGGAGGAACACCAGTGGCGAAGGCGGCTCTCTGGTCTGTAACTGACGCTGAGGCTCGAAAGCGTGGGGAGCGAACAGG
>JN620474.1.1422
TACGGAGGGGACTAGCGTTGTTCGGAATTACTGGGCGTAAAGCGCACGTAGGCGGACCAGAAAGTTGGGGGTGAAATCCCGGGGCTCAACCCCGGAACTGCCTTCAAAACTATTGGTCTGGAGTTCGAGAGAGGTGAGTGGAATTCCGAGTGTAGAGGTGAAATTCGTAGATATTCGGAGGAACACCAGTGGCGAAGGCGGCTCACTGGCTCGATACTGACGCTGAGGTGCGAAAGCGTGGGGAGCAAACAGG
>JN620481.1.1487
TACGGAGGGTGCAAGCGTTATCCGGATTTATTGGGTTTAAAGGGTCCGTAGGCGGACTGGTAAGTCAGCGGTGAAATCTCATAGCTTAACTATGAAACTGCCGTTGATACTGTCAGTCTGAGTGTAGTTGAAGTAGCTGGAATGAGTAGTGTAGCGGTGAAATGCATAGATATTACTCAGAACACCAATTGCGAAGGCAGGTTACTAAGTTACAACTGACGCTGATGGACGAAAGCGTGCGTAGCGAACAGG
>JN620484.1.1490
TACGGAGGGTGCAAGCGTTATCCGGATTTATTGGGTTTAAAGGGTCCGTAGGCGGACTGGTAAGTCAGCGGTGGAATCTCATAGCTTAACTATGAAACTGCCGTTGATACTGTCAGTCTTGAGTGTAGTTGAAGTAGCTGGAATGAGTTTGTAGCGGTGAAATGCATAGATATTACTCAGAACACCTATTGCGAAGGCGGTTACTAAGTTACAACTGACGCTGATGGACGAAAGCGTGAGTAGCGATCAGGA
>JN620494.1.1483
TACGTAGGGTGCAAGCGTTATCCGGAATTATTGGGCGTAAAGAGCTCGTAGGCGGCTTGTCGCGTCCGGTGTGAAAGTCCATCGCTTAACGGTGGATCTGCGCCGGGTACGGGCAGGCTAGAATGCGGTAGGGGAGACTGGAATTCCCGGTGTAACGGTGGAATGTGTAGATATCGGGAAGAACACCAATGGCGAAGGCAGGTCTCTGGGCCGTTATTGACGCTGAGGAGCGAAAGCGTGGGGAGCGAACAGG
>JN622004.1.1329
TACGGAGGATCCAAGCGTTATCCGGAATCATTGGGTTTAAAGGGTCCGTAGGCGGTTTAATAAGTCAGTGGTGAAATCTGGTCGCTCAACGATCAAACGGCCATTGATACTGTTAGACTTGAATTACTAGGAAGTAACTAGAATATGTAGTGTAGCGGTGAAATGCTTAGATATTACATGGAATACCAATTGCGAAGGCAGGTTACTACTAGTGGATTGACGCTGATGGACGAAAGCGTGGGGAGCGAACAGG
>JN622013.1.1423
TACGAAAGGGTGCAAGCGTTAAATCGGAATTACTGGGCGTAAAGCGCGCGTAGGTGGTTTGGTAAGATGGATGTGAAATCCCCGGGCTCAACCTGGGAACTGCATCCATAACTGCCTGACTAGAGTACGGTAGAGGGTGGTGGAATTTCCTGTGTAGCGGTGAAATGCGTAGATATAGGAAGGAACACCAGTGGCGAAGGCGACCACCTGGACTGATACTGACACTGAGGTGCGAAAGCGTGGGGAGCAAACAGG
>JN622014.1.1421
TACAGATGGGTGCAAGCGTTAATCGGAATTACTGGGCGTAAAGCGCGCGTAGGTGGTTTGTTAAGTTGGATGTGAAAGCCCCGGGCTCAACCTGGGAACTGCATCCAAAACTGGCAAGCTAGAGTACGGTAGAGGGTGGTGGAATTTCCTGTGTAGCGGTGAAATGCGTAGATATAGGAAGGAACACCAGTGGCGAAGGCGACCACCTGGACTGATACTGACACTGAGGTGCGAAAGCGTGGGGAGCAAACAGG
>JN622114.1.1439
TACGTAGGGTGCGAGCGTTAATCGGAATTACTGGGCGTAAAGCGTGCGCAGGCGGTTCGCTAAGACCGATGTGAAATCCCCGGGGCTTAACCTGGGAACTGCATTGGTGACTGGCGGGCTAGAGTATGGCAGAGGGGGGTAGAATTCCACGTGTAGCAGTGAAATGCGTAGAGATGTGGAGGAATACCGATGGCGAAGGCAGCCCCCTGGGCCAATACTGACGCTCATGCACGAAAGCGTGGGGAGCAAACAGG
>JN622116.1.1450
TACGTAGGGTGCGAGCGTTAATCGGAATTACTGGGCGTAAAGCGTGCGCAGGCGGTGCTGTAAGACCGATGTGAAATCCCCGGGCTTAACCTGGGAACTGCATTGGTGACTGCAGCGCTGGAGTATGGCAGAGGGGGGTGGAATTCCACGTGTAGCAGTGAAATGCGTAGAGATGTGGAGGAACACCGATGGGCGAAGGCAGCCCCCTGGGCCAATACTGACGCTCATGCACGAAAGCGTGGGGAGCAAAACAGG
>JN622117.1.1457
TACGTAGGGTGCGAGCGTTAATCGGAATTACTGGGCGTAAAGCGTGCGCAGGCGGTGCTGTAAGACCGATGTGAAATCCCCGGGGCTTAACCTGGGAACTGCATTGGTGACTGCAGCGCTGGAGTATGGCAGAGGGGGGTGGAATTCCACGTGTAGCAGTGAAATGCGTAGAGATGTGGAGGAACACCCGATGGCGAAAGCAGCCCCCTGGGCCAATACTGACGCTCATGCACGAAAAGCGTGGGGAGCAAAACAGGG
>JN622119.1.1470
TACGTAGGGTGCGAGCGTTAATCGGAATTACTGGGCGTAAAGCGTGCGCAGGCGGTGCTGTAAGACCGATGTGAAATCCCCGGGGCTTAACCTGGGAACTGCATTGGTGACTGCAGCGCTGGAGTATGGCAGAGGGGGGGTGGAATTCCACGTGTAGCAGTGAAATGCGTAGAGATGTGGAGGAACACCGATGGGCGAAGGCAGCCCCCTGGGCCAATACTGACGCTCATGCACGAAAAGCGTGGGGAGCAAAACAGG
>JN622121.1.1470
TACGTAGGGTGCGAGCGTTAATCGGAATTACTGGGCGTAAAGCGTGCGCAGGCGGTGCTGTAAGACCGATGTGAAATCCCCGGGCTTAACCTGGGAACTGCATTGGTGACTGCAGCGCTGGAGTATGGCAGAGGGGGGGTGGAATTCCACGTGTAGCAGTGAAATGCGTAGAGATGTGGAGGAACACCGATGGGCGAAGGCAGCCCCCCTGGGCCAATACTGACGCTCATGCACGAAAGCGTGGGGAGCAAACAGG
>JN622125.1.1456
TACGTAGGGTGCGAGCGTTAATCGGAATTACTGGGCGTAAAGCGTGCGCAGGCGGTTCGCTAAGACCGATGTGAAATCCCCGGGGCTTAACCTGGGAACTGCATTGGTGACTGGCGGGCTAGAGTATGGCAGAGGGGGGGTAGAATTCCACGTGTAGCAGTGAAATGCGTAGAGATGTGGAGGAATACCGATGGCGAAAGGCAGCCCCCTGGGCCAATACTGACGCTCATGCACGAAAAGCGTGGGGAGCAAACAGG
>JN622129.1.1485
TACGTAGGGTGCGAGCGTTAATCGGAATTACTGGGCGTAAAGCGTGCGCAGGCGGTTCGCTAAGACCGATGTGAAATCCCCGGGGCTTAACCTGGGAACTGCATTGGTGACTGGCGGGCTAGAGTATGGCAGAGGGGGGGTAGAATTCCACGTTGTAGCAGTGAAATGCGTAGAGATGTGGGAGGAATACCGATGGCGAAAGGCAGCCCCCTGGGCCAATACTGACGCTCATGCACGAAAGCGTGGGGAGCAAACAGG
>JN622131.1.1460
TACGTAGGGTGCGAGCGTTAATCGGAATTACTGGGCGTAAAGCGTGCGCAGGCGGTGCTGTAAGACCGATGTGAAATCCCCGGGGCTTAACCTGGGAACTGCATTGGTGACTGCAGCGCTGGAGTATGGCAGAGGGGGGTGGAATTCCACGTGTAGCAGTGAAATGCGTAGAGATGTGGAGGAACACCGATGGCGAAGGCAGCCCCCTGGGCCAATACTGACGCTCATGCACGAAAGCGTGGGGAGCAAACAGG
>JN622133.1.1450
TACGTAGGGTGCGAGCGTTAATCGGAATTACTGGGCGTAAAGCGTGCGCAGGCGGTTCGCTAAGACCGATGTGAAATCCCCGGGCTTAACCTGGGAACTGCATTGGTGACTGGCGGGCTAGAGTATGGCAGAGGGGGGGTAGAATTCCACGTGTAGCAGTGAAATGCGTAGAGATGTGGAGGAATACCGATGGCGAAGGCAGCCCCCTGGGCCAATACTGACGCTCATGCACGAAAGCGTGGGGAGCAAACAGG
>JN622134.1.1465
TACGTAGGGTGCGAGCGTTAATCGGAATTACTGGGCGTAAAGCGTGCGCAGGCGGTGCTGTAAGACCGATGTGAAATCCCCGGGGCTTAACCTGGGAACTGCATTGGTGACTGCAGCGCTGGAGTATGGCAGAGGGGGGTGGAATTCCACGTGTAGCAGTGAAATGCGTAGAGATGTGGAGGAACACCGATGGCGAAGGCAGCCCCCCTGGGCCAATACTGACGCTCATGCACGAAAGCGTGGGGAGCAAACAGG
>JN622135.1.1482
TACGTAGGGTGCGAGCGTTAATCGGAATTACTGGGCGTAAAGCGTGCGCAGGCGGTTCGCTAAGACCGATGTGAAATCCCCGGGCTTAACCTGGGAACTGCATTGGTGACTGGCGGGCTAGAGTATGGCAGAGGGGGGTAGAATTCCACGTGTAGCAGTGAAATGCGTAGAGATGTGGAGGAATACCCGATGGCGAAGGCAGCCCCCCTGGGCCAATACTGACGCTCATGCACGAAAAGCGTGGGGAGCAAACAGG
>JN622138.1.1471
TACGTAGGGTGCGAGCGTTAATCGGAATTACTGGGCGTAAAGCGTGCGCAGGCGGTTCGCTAAGACCGATGTGAAATCCCCGGGCTTAACCTGGGAACTGCATTGGTGACTGGCGGGCTAGAGTATGGCAGAGGGGGGTAGAATTCCACGTGTAGCAGTGAAATGCGTAGAGATGTGGAGGAATACCCGATGGCGAAGGCAGCCCCCTGGGCCAATACTGACGCTCATGCACGAAAGCGTGGGGAGCAAACAGG
>JN623042.1.1477
TTCCAGCTCCAATAGCGTATATTAAAGTTGTTGCGGTTAAAAAGCTCGTAGTTGAATCTGTGTGCCACGCTGTCGGTTCATCGCTCGCGATGTTAACTGACATGATTGTGGGACGTCCTGCCGGTGGGCTTAGCTCTTCACGGAGCGGTCCAACTAATATCCCATTGCGATGCTCTTTATTGAGTGTTGCGGTGGGCCGGTACGTTTACTTTGAACAAATTAGAGTGCTCAAAGCAGGCTATTTTCGCCTGAATATTCTGTGCATGGAATAATGGAATAGGACCTCGGTTCTATTTTGTTGGTTTTCGGAACCCCGAGGTAATGATTAATAGGGATTGATGGGGGCATTCGTATTGCGACGTTAGAGGTGAAATTCTTGGATCGTCGCAAGACGGACAGAAGCGAAAGCATTTGCCAAAAATGTTTTCATTAATCAAGAACGAAAGTTAGAGGTTCGAAGGCGATCAGATACCGCCCTAGTTCTAACCATAAACGATGCCAGCTAGCGATCCGCCGAAGTTCCTCCGATGACTCGGCGGGCAGCTTCCGGGAAACCAAAGCTTTTGGGTTCCGGGGGAAGTATGGTTGCAAAGCTGAAACTTAAAGGAATTGACGGAAGGGCACCACCAGGAGTGGAGCCTGCGGCTTAATTTGACTCAACACAAACCTCACCAGGCCCGGACACCGGAAGGATTGACAGATTGATAGCTCTTTCTTGATTCGGTGGGTGGTGGTGCATGGCCGTTCTTAGTTGGTGGAGCGATTTGTCTGGTTAATTCCGATAACGAACGAGACTCTAGCCTGCTAAATAGGCGTACATTCTGGTATCTCGAAGGCCCCCGGCTTCGGTCGGGTGGTTTTTACTACCGACGTACTAACAAATCTTCTTAGAGGGACAGGCGGCGTCTAGCCGCACGAGATTGAGCAATAACAGGTCTGTGATGCCCTTAGATGTTCTGGGCCGCACGCCCGCTACACTGAAGGAATCAGCGTGTCCTCCCT
>JN623068.1.1401
TTCCAGCTCCAATAGCGTATATTAAAGTTGTTGCGGTTAAAAAGCTCGTAGTTGAATCTGTGTGCCACACTGTCGGTTCATCGCACGCGATGTTCAACTGACATGTTTGTGGGACGTCCTACCGGTGGACTTAGCCCCATCACGGGGCGGTCCAGCTAGTATCCCATCGCGGTGCTCTTTACCGAGTGTCGAGGTGGGCCGGTACGTTTACTTTGAACAAATTAGAGTGCTCAAAGCAGGCCATTTTCGCCTGAATACTGTGTGCATGGAATAATGGAATAGGACCTCGGTTCTATTTTGTTGGTTTTCGGAACCCCGAGGTAATGATTAATAGGGACAGATGGGGGCATTCGTATTGCGACGTTAGAGGTGAAATTCTTGGATCGTCGCAAGACGGACAGAAGCGAAAGCATTTGCCAAAAATGTTTTCATTAATCAAGAACGAAAGTTAGAGGTTCGAAGGCG
>JN623143.1.1400
TTCCAGCTCCAATAGCGTATATTAAAGTTGTTGCGGTTAAAAAGCTCGTAGTTGAATCTGTGTGCCACGCTGTCGGTTCATCGCTCGCGATGTTTAACTGACATGATTGTGGGACGTCCTACCGGTGGGTCCGCCTCTGCCGGGGCGGCCCAGCTAATATCCCATCGCGGTGCTCTTGATCGAGTGTCGAGGTGGGCCGGTACGTTTACTTTGAACAAATTAGAGTGCTCAAAGCAGGCTATGTTCGCCTGAATACTGTGTGCATGGAATAATGGAATAGGATCTCGGTTCTATTTTGATGGTTTTCGGAACCCCGAGGTAATGATTAATAGGGACAGATGGGGGCATTCGTATTGCGACGTTAGAGGTGAAATTCTTGGATCGTCGCAAGACGGACAGAAGCGAAAGCATTTGCCAAAAATGTTTTCATTAATCAAGAACGAAAGTTAGAGGTTCGAAGGCGATCAGATACCGCCCTAGTTCTAACCATAAACGATGCCAGCTAGCGATCCGCCGAAGTTCCTCCGATGACTCGGCGGGCAGCTTCCGGGAAACCAAAGCTTTTGGGTTCCGGGGGAAGTATGGTTGCAAAACTTAAACTTAAAGGAATTGACGGAAGGGCACCACCAGGAGTGGAGCCTGCGGCTTAATTTGACTCAACACGGGAAACCTCACCAGGCCCGGACACCGGAAGGATTGACAGATTGATAGCTCTTTCTTGATTCGGTGGGTGGTGGTGCATGGCCGTTCTTAGTTGGTGGAGCGATTTGTCTGGTTAATTCCGATAACGAACGAGACTCTAGCCTGCTAAATAGGCGTACCTTTTGGTATATCGAAGGTCACTCGGCTTCGGTCGGGTGATTTTTACTACCGACGTAATAACAATCTTCTTAGAGGGACAGGCGGCGTCTAGCCGCACGAGATTGAGCAATAACAGGTCTGTGATGCCCTTAGATGTTCTGGGCCGCACGCGCGCTACACTGAAGGAATCAGCGTGTCTTCCCT
>JN623157.1.1400
TTCCAGCTCCAATAGCGTATATTAAAGTTGTTGCGGTTAAAAAGCTCGTAGTTGAATTTGTGTGCCACGCTGTTGGTTCATCGCTCGCGATGTTTAACTGACATGATTGTGGGACGTCCTACCGGTGGGCTCTGCCTTTCGGGGCGGTCCAGCTAATATCCCATCGCGGTGCTCTTCATCGAGTGTCGAGGTGGGCCGGTACGTTTACTTTGAACAAATTAGAGTGCTCAAAGCAGGCTATGCTCGCCTGAATACTGTGTGCATGGAATAATGGAATAGGACCTCGGTTCTATTTTGTTGGTTTTCGGAACCCCGAGGTAATGATTAATAGGGACAGATGGGGGCATTCGTATTGCGACGTTAGAGGTGAAATTCTTGGATCGTCGCAAGACGGACAGAAGCGAAAGCATTTGCCAAAAATGTTTTCATTAATCAAGAACGAAAGTTAGAGGTTCGAAGGCGATCAGATACCGCCCTAGTTCTAACCATAAACGATGCCAGCTAGCGATCCGCCGAAGTTCCTCCGATGACTCGGCGGGCAGCTTCCGGGAAACCAAAGCTTTTGGGTTCCGGGGGAAGTATGGTTGCAAAGCTGAAACTTAAAGGAATTGACGGAAGGGCACCACCAGGAGTGGAGCCTGCGGCTTTATTTGACTCAACACAAACCTCACCAGGCCCGGACACCGGAAGGATTGACAGATTGATAGCTCTTTCTTGATTCGGTGGGTGGTGGTGCATGGCCGTTCTTAGTTGGTGGAGCGATTTGTCTGGTTAATTCCGATAACGAACGAGACTCTAGCCTGCTAAATAGGCGTACCTTCTGGTATCTCGAAGGCCCCCGGCTTCGGTCGGGTGGTTTTTACTACCGACGTACTAACAAATCTTCTTAGAGGGACAGGCGGCGTCTAGCCGCACGAGATTGAGCAATAACAGGTCTGTGATGCCCTTAGATGTTCTGGGCCGCACGCGCGCTACACTGAAGGAATCAGCGTGTCCTCCCT
>JN623158.1.1402
TTCCAGCTCCAATAGCGTATATTAAAGTTGTTGCGGTTAAAAAGCTCGTAGTTGAATTTGTGTGCCACGCTGTTGGTTCATCGCTCGCGATGTTTAACTGACATGATTGTGGGACGTCCTACCGGTGGGCTCTGCCTCTCACGGGGCGGTCCAGCTAATATCCCATCGCGGTGCTCTTGATCGAGTGTCGAGGTGGGCCGGTACGTTTACTTTGAACAAATTAGAGTGCTCAAAGCAGGCTATGCTCGCCTGAATATTGTGTGCATGGAATAATGGAATAGGACCTCGGTTCTATTTTGTTGGTTTTCGGAACCCCGAGGTAATGATTAATAGGGACAGATGGGGGCATTCGTATTGCGACGTTAGAGGTGAAATTCTTGGATCGTCGCAAGACGGACAGAAGCGAAAGCATTTGCCAAAAATGTTTTCATTAATCAAGAACGAAAGTTAGAGGTTCGAAGGCGATCAGATACCGCCCTAGTTCTAACCATAAACGATGCCAGCTAGCGATCCGCCGAAGTTCCTCCGATGACTCGGCGGGCAGCTTCCGGGAAACCAAAGCTTTTGGGTTCCGGGGGAAGTATGGTTGCAAAGCTGAAACTTAAAGGAATTGACGGAAGGGCACCACCAGGAGTGGAGCCTGCGGCTTAATTTGACTCAACACAAACCTCACCAGGCCCGGACACCGGAAGGATTGACAGATTGATAGCTCTTTCTTGATTCGGTGGGTGGTGGTGCATGGCCGTTCTTAGTTGGTGGAGCGATTTGTCTGGTTAATTCCGATAACGAACGAGACTCTAGCCTGCTAAATAGGCGTACCTTCTGGTATCTCGAAGGCCCCCGGCTTCGGTCGGGTGGTTTTTACTACCGACGTACTAACAAATCTTCTTAGAGGGACAGGCGGCGTCTAGCCGCACGAGATTGAGCAATAACAGGTCTGTGATGCCCTTAGATGTTCTGGGCCGCACGCGCGCTACACTGAAGGAATCAGCGTGTCCTCCCT
>JN623178.1.1406
TTCCAGCTCCAATAGCGTATATTAAAGTTGTTGCGGTTAAAAAGCTCGTAGTTGAATCTGTGTGCCACGCTGTCGGTTCATCGCTCGCGATGTTTAACTGACATGATTGTGGGACGTCCTACCGGTGGGCTTAGCTCTCTCACGGGGGAGCGGTCCAGCTAATATCCCATCGCGGTGCTCTTCACCGAGTGTCGAGGTGGGCCGGTACGTTTACTTTGAACAAATTAGAGTGCTCAAAGCAGGCTATGTTACGCCTGAATACTGTGTGCATGGAATAATGGAATAGGACCTCGGTTCTATTTTGTTGGTTTTCGGAACCCCGAGGTAATGATTAATAGGGACAGATGGGGGCATTCGTATTGCGACGTTAGAGGTGAAATTCTTGGATCGTCGCAAGACGAACAGAAGCGAAAGCATTTGCCAAAAATGTTTTCATTAATCAAGAACGAAAGTTAGAGGTTCGAAGGCGATCAGATACCGCCCTAGTTCTAACCATAAACGATGCCAGCTAGCGATCCGCCGAAGTTCCTCCGATGACTCGGCGGGCAGCTTCCGGGAAACCAAAGCTTTTGGGTTCCGGGGGAAGTATGGTTGCAAAGCTGAAACTTAAAGGAATTGACGGAAGGGCACCACCAGGAGTGGAGCCTGCGGCTTAATTTGACTCAACACGGGAAACCTCACCAGGCCCGGACACCGGAAGGATTGACAGATTGATAGCTCTTTCTTGATTCGGTGGGTGGTGGTGCATGGCCGTTCTTAGTTGGTGGAGCGATTTGTCTGGTTAATTCCGATAACGAACGAGACTCTAGCCTGCTAAATAGGCGTACAATTCTGGTATCTGGAAGGCCCCCGGTCTCGGCCGGTGGGTTTTTACTACCGACGTACAAACAAATCTTCTTAGAGGGACAGGCGGCGTCTAGCCGCACGAGATTGAGCAATAACAGGTCTGTGATGCCCTTAGATGTTCTGGGCCGCACGCGCGCTACACTGAAGGAATCAGCGTGTCCTCCCT
>JN623190.1.1401
TTCCAGCTCCAATAGCGTATATTAAAGTTGTTGCGGTTAAAAAGCTCGTAGTTGAATCTGTGGGTCGTACTGTCGGTTCATCGCTCGCGATGTTCAACTGGCATGTTGCGGCCCGTCCTGCCGGTGGGCTTAGTCCCTTCACGGGGACGGCCCAGTCATGATCCCATCGCGGTGCTCTTCATCGAGTGTCGAGGTGGGCCGGTGCGTTTACTTTGAACAAATTAGAGTGCTTAAAGCAGGCTTTTCTCGCCTGAATACTGTGTGCATGGAATAATGGAATAGGACCTCGGTTCTATTTTGTTGGTTTTCGGAACCCCGAGGTAATGATTAATAGGGACAGATGGGGGCATTCGTATTGCGACGTTAGAGGTGAAATTCTTGGATCGTCGCAAGACGGACAGAAGCGAAAGCATTTGCCAAAAATGTTTTCATTAATCAAGAACGAAAGTTAGAGGTTCGAAGGCGATCAGATACCGCCCTAGTTCTAACCATAAACGATGCCAGCTAGCGATCCGCCGAAGTTCCTCCGATGACTCGGCGGGCAGCTTTCGGGAAACCAAAGCTTTTGGGTTCCGGGGGAAGTATGGTTGCAAAGCTGAAACTTAAAGGAATTGACGGAAGGGCACCACCAGGAGTGGAGCCTGCGGCTTAATTTGACTCAACACGGGAAACCTCACCAGGCCCGGACACCGGAAGGATTGACAGATTGATAGCTCTTTCTTGATTCGGTGGGTGGTGGTGCATGGCCGTTCTTAGTTGGTGGAGCGATTTGTCTGGTTAATTCCGATAACGAACGAGACTCTAGCCTGCTAAATAGGCGTACTTTTGGTATCTCGAAGGCCCCCGGCTTCGGTCGTGGGGTTTTTACTACCGACGTACTAAATAATCTTCTTAGAGGGACAGGCGGCGTCTAGCCGCACGAGATTGAGCAATAACAGGTCTGTGATGCCCTTAGATGTTCTGGGCCGCACGCGCGCTACACTGAAGGAATCAGCGTGTCCTCCCT
>JN623195.1.1400
TTCCAGCTCCAATAGCGTATATTAAAGTTGTTGCGGTTAAAAAGCTCGTAGTTGAATCTGTGTGCCACGCTGTCGGTTCATCGCTCGCGATGTTTAACTGGCATGATTGTGGCGCGTCCTACCGGTGGGCTTAGCTCCTCACGGGGCGGCCCAGCTAATATCCCATCGCGGTGCTCTTCATCGAGTGTCGAGGTGGGCCGGTACGTTTACTTTGAACAAATTAGAGTGCTTAAAGCAGGCTTTTCTCGCCTGAATACTGTGTGCATGGAATAATGGAATAGGACCTCGGTTCTATTTTGTTGGTTTTCGGAACCCCGAGGTAATGATTAATAGGGACAGATGGGGGCATTCGTATTGCGACGTTAGAGGTGAAATTCTTGGATCGTCGCAAGACGGACAGAAGCGAAAGCATTTGCCAAAAATGTTTTCATTAATCAAGAACGAAAGTTAGAGGTTCGAAGGCGATCAGATACCGCCCTAGTTCTAACCATAAACGATGCCAGCTAGCGATCCGCCGAAGTTCCTCCGATGACTCGGCGGGCAGCTTCCGGGAAACCAAAGCTTTTGGGTTCCGGGGGAAGTATGGTTGCAAAGCTGAAACTTAAAGGAATTGACGGAAGGGCACCACCAGGAGTGGAGCCTGCGGCTTAATTTGACTCAACACGGGAAACCTCACCAGGCCCGGACACCGGAAGGATTGACAGATTGATAGCTCTTTCTTGATTCGGTGGGTGGTGGTGCATGGCCGTTCTTAGTTGGTGGAGCGATTTGTCTGGTTAATTCCGATAACGAACGAGACTCTAGCCTGCTAAATAGGCGTACTTTTGGTATCTCGAAGGCCCCCGGCTTCGGTCGGGTGGTTTTTACTACCGACGTACTTAAAAATCTTCTTAGAGGGACAGGCGGCGTCTAGCCGCACGAGATTGAGCAATAACAGGTCTGTGATGCCCTTAGATGTTCTGGGCCGCACGCGCGCTACACTGAAGGAATCAGCGTGTCTTCCCT
>JN623245.1.1409
TTCCAGCTCCAATAGCGTATATTAAAGTTGTTGCGGTTAAAAAGCTCGTAGTTGAATCTGTGTGCCACGCTGTCGGTTCATCGCTCGCGATGTTTAACTGACATGATTGTGGGACGTCCTACCGGTGGATTCAGCCTCTCTCTCTTCGGAGTGAAGGCGGTCCAGCTAATATCCCATCGCGGTGCTTTTCATCGAGTGTCGAGGTGGGCCGGTACGTTTACTTTGAACAAATTAGAGTGCTCAAAGCAGGCCATTGTCGCCTGAATACTGTGTGCATGGAATAATGGAATAGGACCTCGGTTCTATTTTGTTGGTTTCCGGAACCCCGAGGTAATGATTAATAGGGACAGATGGGGGCATTCGTATTGCGACGTTAGAGGTGAAATTCTTGGATCGTCGCAAGACGGACAGAAGCGAAAGCATTTGCCAAAAATGTTTTCATTAATCAAGAACGAAAGTTAGAGGTTCGAAGGCGATCAGATACCGCCCTAGTTCTAACCATAAACGATGCCAGCTAGCGATCCGCCGAAGTTCCATTGATGACTCGGCGGGCAGCTTCCGGGAAACCAAAGCTTTTGGGTTCCGGGGGAAGTATGGTTGCAAAGCTGAAACTTAAAGGAATTGACGGAAGGGCACCACCAGGAGTGGAGCCTGCGGCTTAATTTGACTCAACACAAACCTCACCAGGCCCGGACACCGGAAGGATTGACAGATTGATAGCTCTTTCTTGATTCGGTGGGTGGTGGTGCATGGCCGTTCTTAGTTGGTGGAGCGATTTGTCTGGTTAATTCCGATAACGAACGAGACTCTAGCCTGCTAAATAGGCGTTACTTCTGGTATCTCGAAGGCCCTCGGCCTTGGTCGAGCGGTTTTTACTACCGACGTACTAACAAATCTTCTTAGAGGGACAGGCGGCGTCTAGCCGCACGAGATTGAGCAATAACAGGTCTGTAATGCCCTTAGATGTTCTGGGCCGCACGCGCGCTACACTGAAGGAATCAGCGTGTCTTCCCT
>JN623257.1.1409
TTCCAGCTCCAATAGCGTATATTAAAGTTGTTGCGGTTAAAAAGCTCGTAGTTGAATCTGTGTGCCACGCTGTCGGTTCATCGCTCGCGATGTTTAACTGACATGATTGTGGGACGTCCTACCGGTGGACTTAGCTTCTTTCTCTTCGGAGGGGAGGCGGTCCAGCTAATATCCCATCGCGGTGCTTTTCATCGAGTGTCGAGGTGGGCCGGTACGTTTACTTTGAACAAATTAGAGTGCTCAAAGCAGGCCATCCTCGCCTGAATACTGTGTGCATGGAATAATGGAATAGGACCTCGGTTCTATTTTGTTGGTTTTCGGAACCCCGAGGTAATGATTAATAGGGACAGATGGGGGCATTCGTATTGCGACGTTAGAGGTGAAATTCTTGGATCGTCGCAAGACGGACAGAAGCGAAAGCATTTGCCAAAAATGTTTTCATTAATCAAGAACGAAAGTTAGAGGTTCGAAGGCGATCAGATACCGCCCTAGTTCTAACCATAAACGATGCCAGCTAGCGATCCGCCGAAGTTCCATTGATGACTCGGCGGGCAGCTTCCGGGAAACCAAAGCTTTTGGGTTCCGGGGGAAGTATGGTTGCAAAGCTGAAACTTAAAGGAATTGACGGAAGGGCACCACCAGGAGTGGAGCCTGCGGCTTAATTTGACTCAACACAAACCTCACCAGGCCCGGACACCGGAAGGATTGACAGATTGATAGCTCTTTCTTGATTCGGTGGGTGGTGGTGCATGGCCGTTCTTAGTTGGTGGAGCGATTTGTCTGGTTAATTCCGATAACGAACGAGACTCTAGCCTGCTAAATAGGCGTTACTTTTGGTATCTCGAAGGCCCTCGGCTTCGGTCGGGCGGTTTTTACTACCGACGTACTAACAAATCTTCTTAGAGGGACAGGCGGCGTCTAGCCGCACGAGATTGAGCAATAACAGGTCTGTAATGCCCTTAGATGTTCTGGGCCGCACGCGCGCTACACTGAAGGAATCAGCGTGTCCTCCCT
>JN623325.1.1400
TTCCAGCTCCAATAGCGTATATTAAAGTTGTTGCGGTTAAAAAGCTCGTAGTTGAATCTGTGTGCCACGCTGTCGGTTCATCGCTCGCGATGTTTAACTGACATGATTGTGGGACGTCCTACCGGTGGACCACCCCTCTCGGGGGGTGGGCCAGCTAATATCCCATCGCGGTGCTCTTGATCGAGTGTCGAGGTGGGCCGGTACGTTTACTTTGAACAAATTAGAGTGCTCAAAGCAGGCTATTTTCGCCTGAATACTGTGTGCATGGAATAATGGAATAGGACCTCGGTTCTATTTTGTTGGTTTTCGGAACCCCGAGGTAATGATTAATAGGGACAGATGGGGGCATTCGTATTGCGACGTTAGAGGTGAAATTCTTGGATCGTCGCAAGACGGACAGAAGCGAAAGCATTTGCCAAAAATGTTTTCATTAATCAAGAACGAAAGTTAGAGGTTCGAAGGCGATCAGATACCGCCCTAGTTCTAACCATAAACGATGCCAGCTAGCGATCCGCCGAAGTTCCTCCGATGACTCGGCGGGCAGCTTCCGGGAAACCAAAGCTTTTGGGTTCCGGGGGAAGTATGGTTGCAAAGCTGAAACTTAAAGGAATTGACGGAAGGGCACCACCAGGAGTGGAGCCTGCGGCTTAATTTGACTCAACACGGGAAACCTCACCAGGCCCGGACACCTTAAGGATTGACAGATTGATAGCTCTTTCTTGATTCGGTGGGTGGTGGTGCATGGCCGTTCTTAGTTGGTGGAGCGATTTGTCTGGTTAATTCCGATAACGAACGAGACTCTAGCCTGCTAAATAGGCGTTACTTCTGGTATCTCGAAGGCCCTCGGCTTCGGTCGGGCGGTTTTTACTACCGACGTACTAACAAATCTTCTTAGAGGGACAGGCGGCGTCTAGCCGCACGGATTGAGCAATAACAGGTCTGTAATGCCCTTATATGTTCTGGGCCGCACGCGCGCTACACTGAAGGAATCAGCGTGTCCTCCCT
>JN623327.1.1400
TTCCAGCTCCAATAGCGTATATTAAAGTTGTTGCGGTTAAAAAGCTCGTAGTTGAATCTGTGTGCCACGCTGTCGGTTCATCGCTCGCGATGTTTAACTGACATGATTGTGGGACGTCCTACCGGTGGACCAGCCCTTTCGGGGGTTGGGCCAGCTAATATCCCATCGCGGTGCTCTTGATCGAGTGTCGAGGTGGGCCGGTACGTTTACTTTGAACAAATTAGAGTGCTCAAAGCAGGCTATGTTCGCCTGAATATTGTGTGCATGGAATAATGGAATAGGACCTCGGTTCTATTTTGTTGGTTTTCGGAACCCCGAGGTAATGATTAATAGGGACAGATGGGGGCATTCGTATTGCGACGTTAGAGGTGAAATTCTTGGATCGTCGCAAGACGGACAGAAGCGAAAGCATTTGCCAAAAATGTTTTCATTAATCAAGAACGAAAGTTAGAGGTTCGAAGGCGATCAGATACCGCCCTAGTTCTAACCATAAACGATGCCAGCTAGCGATCCGCCGAAGTTCCTCCGATGACTCGGCGGGCAGCTTCCGGGAAACCAAAGCTTTTGGGTTCCGGGGGAAGTATGGTTGCAAAGCTGAAACTTAAAGGAATTGACGGAAGGGCACCACCAGGAGTGGAGCCTGCGGCTTAATTTGACTCAACACGGGAAACCTCACCAGGCCCGGACACCGGAAGGATTGACAGATTGATAGCTCTTTCTTGATTCGGTGGGTGGTGGTGCATGGCCGTTCTTAGTTGGTGGAGCGATTTGTCTGGTTAATTCCGATAACGAACGAGACTCTAGCCTGCTAAATAGGCGTACCTTCTGGTATCTCGAAGGCCCCCGGCTTCGGTCGGGTGGTTTTTACTACCGACGTACTAACTAATCTTCTTAGAGGGACAGGCGGCGTCTAGCCGCACGAGATTGAGCAATAACAGGTCTGTGATGCCCTTAGATGTTCTGGGCCGCACGCGCGCTACACTGAAGGAATCAGCGTGTCCTCCCT
>JN623341.1.1403
TTCCAGCTCCAATAGCGTATATTAAAGTTGTTGCGGTTAAAAAGCTCGTAGTTGAATCTGTGTGCCACGCTGTCGGTTCATCGCTCGCGATGTTTAACTGACATGATTGTGGGACGTCCTACCGGTGGACTTAGCACCTCTCGAGGTGCGGTCCAGCTAATATCCCATCGCGGTGCTCTTCATCGAGTGTCGAGGTGGGCCGGTACGTTTACTTTGAACAAATTAGAGTGCTCAAAGCAGGCTATTTTCGCCTGAATACTGTGTGCATGGAATAATGGAATAGGACCTCGGTTCTATTTTGTTGGTTTTCGGAACCCCGAGGTAATGATTAATAGGGACGGATGGGGGCATTCGTATTGCGACGTTAGAGGTGAAATTCTTGGATCGTCGCAAGACGGACAGAAGCGAAAGCATTTGCCAAAAATGTTTTCATTAATCAAGAACGAAAGTTAGAGGTTCGAAGGCGATCAGATACCGCCCTAGTTCTAACCATAAACGATGCCAGCTAACGATCCGCCGAAGTTCCTCCGATGACTCGGCGGGCAGCTTCCGGGAAACCAAAGCTTTTGGGTTCCGGGGGAAGTATGGTTGCAAAGCTGAAACTTAAAGGAATTGACGGAAGGGCACCACCAGGAGTGGAGCCTGCGGCTTAATTTGACTCAACACGGGAAACCTCACCAGGCCCGGACACCGGAAGGATTGACAGATTGATAGCTCTTTCTTGATTCGGTGGGTGGTGGTGCATGGCCGTTCTTAGTTGGTGGAGCGATTTGTCTGGTTAATTCCGATAACGAACGAGACTCTAGCCTGCTAAATAGGCGTATCTTTTGGTATATCGAAGGCCCCCGGCCTCGGTCGGGTGGTTTTTACTACCAACGTAACAAACAAATCTTCTTAGAGGGACAGGCGGCGTCTAGCCGCACGAGATTGAGCAATAACAGGTCTGTGATGCCCTTAGATGTTCTGGGCCGCACGCGCGCTACACTGAAGGAATCAGCGTGTCTTCCCT
>JN623355.1.1857
TTCCAGCTCCAATAGCGTATATTAAAGTTGTTGCGGTTAAAAAGCTCGTAGTTGAATCTGTGTGCCACGCTGTCGGTTCATCGCTCGCGATGTTTAACTGACATGATTGTGGGACGTCCTACCGGTGGGCTTAGCCTTTCGGGGCGGTCCAGCTATATCCCATCGCGGTGCTCTTCATCGAGTGTCGAGGTGGGCCGGTACGTTTACTTTGAACAAATTAGAGTGCTCAAAGCAGGCTATGTTCGCCTGAATACTGTGTGCATGGAATAATGGAATAGGACCTCGGTTCTATTTTGTTGGTTTTCGGAACCCCGAGGTAATGATTAATAGGGACAGATGGGGGCATTCGTATTGCGACGTTAGAGGTGAAATTCTTGGATCGTCGCAAGACGGACAGAAGCGAAAGCATTTGCCAAAAATGTTTTCATTAATCAAGAACGAAAGTTAGAGGTTCGAAGGCGATCAGATACCGCCCTAGTTCTAACCATAAACGATGCCAGCTAGCGATCCGCCGAAGTTCCTCCGATGACTCGGCGGGCAGCTTCCGGGAAACCAAAGCTTTTGGGTTCCGGGGGAAGTATGGTTGCAAAGCTGAAACTTAAAGGAATTGACGGAAGGGCACCACCAGGAGTGGAGCCTGCGGCTTAATTTGACTCAACACAAACCTCACCAGGCCCGGACACCGGAAGGATTGACAGATTGATAGCTCTTTCTTGATTCGGTGGGTGGTGGTGCATGGCCGTTCTTAGTTGGTGGAGCGATTTGTCTGGTTAATTCCGATAACGAACGAGACTCTAGCCTGCTAAATAGGCGTACCTTCTGGTATCTCGAAGGCCACCCGGCTTCGGTCGGGCGGTTTTTACTACCGACGTACTAACAAATCTTCTTAGAGGGACAGGCGGCGTCTAGCCGCACGAGATTGAGCAATAACAGGTCTGTGATGCCCTTAGATGTTCTGGGCCGCACGCGCGCTACACTGAAGGAATCAGCGTGTCCTCCCT
>JN623381.1.1401
TTCCAGCTCCAATAGCGTATATTAAAGTTGTTGCGGTTAAAAAGCTCGTAGTTGAATCTGTGTGCCACGCTGTCGGTTCATCGCTCGCGATGTTTAACTGACATGATTGTGGGACGTCCTACCGGTGGGCTTAGCCCCTTTACGGGGCGGCCCAGCTAATATCCCATCGCGGTGCTCTTCATCGAGTGTCGAGGTGGGCCGGTACGTTTACTTTGAACAAATTAGAGTGCTCAAAGCAGGCTATGTTCGCCTGAATACTGTGTGCATGGAATAATGGAATAGGACCTCGGTTCTATTTTGTTGGTTTTCGGAACCCCGAGGTAATGATTAATAGGGACAGATGGGGGCATTCGTATTGCGACGTTAGAGGTGAAATTCTTGGATCGTCGCAAGACGAACAGAAGCGAAAGCATTTGCCAAAAATGTTTTCATTAATCAAGAACGAAAGTTAGAGGTTCGAAGGCGATCAGATACCGCCCTAGTTCTAACCATAAACGATGCCAGCTAGCGATCCGCCGAAGTTCCTCCGATGACTCGGCGGGCAGCTTCCGGGAAACCAAAGCTTTTGGGTTCCGGGGGAAGTATGGTTGCAAAGCTGAAACTTAAAGGAATTGACGGAAGGGCACCACCAGGAGTGGAGCCTGCGGCTTAATTTGACTCAACACGGGAAACCTCACCAGGCCCGGACACCGGAAGGATTGACAGATTGATAGCTCTTTCTTGATTCGGTGGGTGGTGGTGCATGGCCGTTCTTAGTTGGTGGAGCGATTTGTCTGGTTAATTCCGATAACGAACGAGACTCTAGCCTGCTAAATAGGCGTACCTCTTGGTATCTCGAAGGCCACTGGCTTACGTCAGTTGGTTTTTACTACCGACGTACAAACAAATCTTCTTAGAGGGACAGGCGGCGTCTAGCCGCACGAGATTGAGCAATAACAGGTCTGTGATGCCCTTAGATGTTCTGGGCCGCACGCGCGCTACACTGAAGGAATCAGCGTGTCTTCCCT
>JN623485.1.1407
TTCCAGCTCCAATAGCGTATATTAAAGTTGTTGCGGTTAAAAAGCTCGTAGTTGAATCTGTGTGCCACGCTGTCGGTTCATCGCTCGCGATGTTTAACTGGCATGATTGTGGGACGTCCTACCGGTGGGCTTAGCCCCCGTCAAACGGGGCGGTCCAGCTAATATCCCATCGCGGTGCTCTTCATCGAGTGTCGAGGTGGGCCGGTACGTTTACTTTGAACAAATTAGAGTGCTCAAAGCAGGCTATGTTCGCCTGAATACTGTGTGCATGGAATAATGGAATAGGACCTCGGTTCTATTTTGTTGGTTTTCGGAACCCCGAGGTAATGATTAATAGGGACAGATGGGGGCATTCGTATTGCGACGTTAGAGGTGAAATTCTTGGATCGTCGCAAGACGGACAGAAGCGAAAGCATTTGCCAAAAATGTTTTCATTAATCAAGAACGAAAGTTAGAGGTTCGAAGGCGATCAGATACCGCCCTAGTTCTAACCATAAACGATGCCAGCTAGCGATCCGCCGAAGTTCCTCCGATGACTCGGCGGGCAGCTTCCGGGAAACCAAAGCTTTTGGGTTCCGGGGGAAGTATGGTTGCAAAGCGGAAACTTAAAGGAATTGACGGAAGGGCACCACCAGGAGTGGAGCCTGCGGCTTAATTTGACTCAACACGGGAAACCTCACCAGGCCCGGACACCGGAAGGATTGACAGATTGATAGCTCTTTCTTGATTCGGTGGGTGGTGGTGCATGGCCGTTCTTAGTTGGTGGAGCGATTTGTCTGGTTAATTCCGATAACGAACGAGACTCTAGCCTGCTAAATAGGCGTACCTTCTGGTATCTCGAAGGCCCCCGGCTCTCGGGTCGGGTGGTTTTTACTACCGACGTACTAACAAATCTTCTTAGAGGGACAGGCGGCGTCTAGCCGCACGAGATTGAGCAATAACAGGTCTGTGATGCCCTTAGATGTTCTGGGCCGCACGCGCGCTACACTGTAGGAATCAGCGTGTCCTCCCT
>JN623499.1.1405
TTCCAGCTCCAATAGCGTATATTAAAGTTGTTGCGGTTAAAAAGCTCGTAGTTGAATCTGTGTGCCACGCTGTCGGTTCATCGCTCGCGATGTTTAACTGACATGATTGTGGGACGTCCTACCGGTGGACTTGCGTCGCTTTCGGGCGGAGCGGTCCAGCTAATATCCCATCGCGGTGCTCTTCATCGAGTGTCGAGGTGGGCCGGTACGTTTACTTTGAACAAATTAGAGTGCTCAAAGCAGGCTATGTTCGCCTGAATACTGTGTGCATGGAATAATGGAATAGGACCTCGGTTCTATTTTGTTGGTTTTCGGAACCCCGAGGTAATGATTAATAGGGACAGATGGGGGCATTCGTATTGCGACGTTAGAGGTGAAATTCTTGGATCGTCGCAAGACGGACAGAAGCGAAAGCATTTGCCAAAAATGTTTTCATTAATCAAGAACGAAAGTTAGAGGTTCGAAGGCGATCAGATACCGCCCTAGTTCTAACCATAAACGATGCCAGCTAGCGATCCGCCGAAGTTCCTCCGATGACTCGGCGGGCAGCTTCCGGGAAACCAAAGCTTTTGGGTTCCGGGGGAAGTATGGTTGCAAAGCTGAAACTTAAAGGAATTGACGGAAGGGCACCACCAGGAGTGGAGCCTGCGGCTTAATTTGACTCAACACGGGAAACCTCACCAGGCCCGGACACCGGAAGGATTGACAGATTGATAGCTCTTTCTTGATTCGGTGGGTGGTGGTGCATGGCCGTTCTTAGTTGGTGGAGCGATTTGTCTGGTTAATTCCGATAACGAACGAGACTCTAGCCTGCTAAATAGGCGTACCTTCTGGTATCTCGAAGGCCCCCGGTTTCGGCCGGGTGGTTTTTACTACCGACGTACTAACAAATCTTCTTAGAGGGACAGGCGGCGTCTAGCCGCACGAGATTGAGCAATAACAGGTCTGTGATGCCCTTAGATGTTCTGGGCCGCACGCGCGCTACACTGAAGGAATCAGCGTGTCCTCCCT
>JN623505.1.1822
TTCCAGCTCCAATAGCGTATATTAAAGTTGTTGCGGTTAAAAAGCTCGTAGTTGAATCTGTGTGCCACGCTGTCGGTTCATCGCTCGCGATGTTTAACTGACATGATTGTGGGACGTCCTACCGGTGGGCTTAGCCTCTCGGGGCGGCCCAGCTAATATCCCATCGCGGTGCTCTTCATCGAGTGTCGAGGTGGGCCGGTACGTTTACTTTGAACAAATTAGAGTGCTCAAAGCAGGCTATGTTCGCCTGAATACTGTGTGCATGGAATAATGGAATAGGACCTCGGTTCTATTTTGTTGGTTTTCGGAACCCCGAGGTAATGATTAATAGGGACAGATGGGGGCATTCGTATTGCGACGTTAGAGGTGAAATTCTTGGATCGTCGCAAGACGGACAGAAGCGAAAGCATTTGCCAAAAATGTTTTCATTAATCAAGAACGAAAGTTAGAGGTTCGAAGGCGATCAGATACCGCCCTAGTTCTAACCATAAACGATGCCAGCTAGCGATCCGCCGAAGTTCCTCCGATGACTCGGCGGGCAGCTTACGGGAAACCAAAGCTTTTGGGTTCCGGGGGAAGTATGGTTGCAAAGCTGAAACTTAAAGGAATTGACGGAAGGGCACCACCAGGAGTGGAGCCTGCGGCTTAATTTGACTCAACACGGGAAACCTCACCAGGCCCGGACACCGGAAGGATTGACAGATTGATAGCTCTTTCTTGATTCGGTGGGTGGTGGTGCATGGCCGTTCTTAGTTGGTGGAGCGATTTGTCTGGTTAATTCCGATAACGAACGAGACTCTAGCCTGCTAAATAGGCGTAATTATGGTATCTCGAAGGCCCTCGGCTTCGGTCGGGTGGTTCTTACTACCAACGTAAAAATTAATCTTCTTAGAGGGACAGGCGGCGTCTAGCCGCACGAGATTGAGCAATAACAGGTCTGTGATGCCCTTAGATGTTCTGGGCCGCACGCGCGCTACACTGAAGGAATCAGCGTGTCCTCTTT
>JN624277.1.1430
TTCCAGCTCCAATAGCGTATATTAAAGTTGTTGCAGTTAAAAAGCTCGTAGTTGAACCTTGGGTCTGGCTGGCCGGTCCGCCTCACCGCGAGTACTGGTCCGGCTGGACCTTTCCTTCTGGGGAATCTCATGGCCTTCACTGGCTGTGGGGGGAACCAGGACTTTTACTGTGAAAAAATTAGAGTGTTCAAAGCAGGCCTTTGCTCGAATACATTAGCATGGAATAATAGAATAGGACGTGCGGTTCTATTTTGTTGGTTTCTAGGACCGCCGTAATGATTAATAGGGATAGTCGGGGGCGTCAGTATTCAGCTGTCAGAGGTGAAATTCTTGGATTTGCTGAAGACTAACTACTGCGAAAGCATTCGCCAAGGATGTTTTCATTAATTTCGCCAAGGATGTTTTCATTAATCAGGGAACGAAAGTTAGGGGATCGAAGACG
>JN624278.1.1440
TTCCAGCTCCAATAGCGTATATTAAAGTTGTTGCAGTTAAAAAGCTCGTAGTTGAACCTTGGGTCTGGCTGGCCGGTCCGCCTCACCGCGAGTACTGGTCCGGCTGGACCTTTCCTTCTGGGGAATCTCATGGCCTTCACTGGCTGTGGGGGGAACCAGGACTTTTACTGTGAAAAAATTAGAGTGTTCAAAGCAGGCCTTTGCTCGAATACATTAGCATGGAATAATAGAATAGGACGTGCGGTTCTATTTTGTTGGTTTCTAGGACCGCCGTAATGATTAATAGGGATAGTCGGGGGCGTCAGTATTCAGCTGTCAGAGGTGAAATTCTTGGATTTGCTGAAGACTAACTACTGCGAAAGCATTCGCCAAGGATGTTTTCATTAATCAAGAGGTGAAATTCTTGGATTTGCTGAAGACTAACTACTGCGAAAGCATTCGCCAAGGATGTTTTCATTAATCAGGGAACGAAAGTTAGGGGATCGAAGACG
>JN624299.1.2129
TTCCAGCTCCAAAAGCGTATATTAATGCTGTTGCTGTTAAAGGGTTCGTAGTTGAACTGTGGGCTGTGTAGGTTTGTTCCTGGTCGTCCCGTCCACGTCGGATTTGGTGGCCCAGGCCCTTGCAGCCCGTGAACATTCAAAGAAACAAGAAACACGGGAGTGGTTCCTTTCCTGATCTACGCATGTCATGCATGCCAGGGGGCGTCCGTGATTTTTTACTGTGACTAAAGAAGTGTGACTAAAGCAGTCATCCGACTTGAATTAGAAAGCATGGGATAACAAAGGAGCAGCCTCTAGGCTACCGTTTCGGCTTTTGTTGGTTTTAAAGGTCTATTGGAGATTATGGAGCTGTGCGACCAGCGCTTTCCCATCGTACTTCACTGTGCGGTGTGTGGTGCCTTTGGCGGGGTTTAGTGCGACCGGCTCGGGCTTCGGTCCGTCCGGGCGTAACGCCTCATCAACTCACGGCCTCTAGGAATGAAGGAGGGTAGTTCGGGGGAGAACGTACTGGGGCGTCAGAGGTGAAATTCTTAGACCGCACCAAGACGAACTACAGCGAAGGCATTCTTCAAGGATACCTTCCTCAATCAAGAACCAAAGTGTGGAGATCGAAGATG
>JN624304.1.1345
TACGTAGGGTGCAAGCGTTAATCGGAATTACTGGGCGTAAAGCGTGCGCAGGCGGTTGGGCAAGTCTGATGTGAAAGCCCCGGGCTTAACCTGGGAACGGCATTGGAGACTGCTCGGCTAGAGTGCGTCAGAGGGGGGTAGAATTCCACGTGTAGCAGTGAAATGCGTAGAGATGTGGAGGAATACCGATGGCGAAGGCAGCCCCCTGGGATGACACTGACGCTCATGCACGAAAGCGTGGGGAGCAAACAGG
>JN624305.1.1359
TACGTAGGGTGCAAGCGTTAATCGGAATTACTGGGCGTAAAGCGTGCGCAGGCGGCTTGTTAAGCCAGATGTGAAAGCCCCGGGCTCAACCTGGGAATTGCGTTTGGAACTGGCAAGCTAGAGTACGTCAGAGGGGGGTGGAATTCCACGTGTAGCAGTGAAATGCGTAGAGATGTGGAGGAACACCAATGGCGAAGGCAGCCCCCTGGGATGATACTGACGCTCATGCACGAAAGCGTGGGGAGCAAACAGG
>JN624691.1.1450
TACGAAGGGGGCTAGCGTTGTTCGGAATTACTGGGCGTAAAGCGCACGTAGGCGGACATTTAAGTCAGGGGTGAAATCCCAGAGCTCAACTCTGGAACTGCCTTTGATACTGGGTGTCTGGAGTATGGAAGAGGTGAGTGGAATTCCGAGTGTAGAGGTGAAATTCGTAGATATTCGGAGGAACACCAGTGGCGAAGGCGGCTCACTGGTCCATTACTGACGCTGAGGTGCGAAAGCGTGGGGAGCAAACAGG
>JN624846.1.1450
TACGGAGGGTGCAAGCGTTAATCGGAATTACTGGGCGTAAAGCGTGCGTAGGCGGCCATTTAAGTTGGATGTGAAAGCCCCGGGCTCAACCTGGGAACGGCATCCAAAACTGAGTGGCTTGAGTGCGGAAGAGGAGTGTGGAATTTCCTGTGTAGCGGTGAAATGCGTAGATATAGGAAGGAACACCAGTGGCGAAGGCGACACTCTGGTCTGACACTGACGCTGAGGTACGAAAGCGTGGGGAGCAAACAGG
>JN624916.1.1496
TACGTAGGTGGCAAGCGTTATCCGGAATTATTGGGCGTAAAGCGCGCGCAGGTGGTTTCTTAAGTCTGATGTGAAAGCCCACGGCTCAACCGTGGAGGGTCATTGGAAACTGGGAGACTTGAGTGCAGAAGAGGAAAGTGGAATTCCATGTGTTAGCCGGTGAAATGCGTAGAGATATTGGAGGAACACCAGTGGCGAAGGCGACTTTTCTGGTCTGTAACTGACACTGAGGCGCGAAAGCGTGGGGAGCAAACAGGG
>JN624918.1.1404
TACGGAGGGTGCAAGCGTTAATCGGAATTACTGGGCGTAAAGCGCGCGTAGGTGGCTTGATAAGCCGGTTGTGAAAGCCCCGGGCTCAACCTGGGAACGGCATCCGGAACTGTCAAGCTAGAGTGCAGGAGAGGAAGGTAGAATTCCCGGTGTAGCGGTGAAATGCGTAGAGATCGGAGGAAATCCCAGTGGGGAGGGCGCCTTTTTGGATTGCCACTGACACTGAGGTGCAAAAAGCGTGGGTACCAAACAGG
>JN624920.1.1475
TACGTAGGGGGCAAGCGTTGTCCGGAATTATTGGGCGTAAAGCGCGCGCAGGCGGTCCTTTAAGTCTGATGTGAAAGCCCACGGCTTAACCGTGGAGGGCCATTGGAAACTGGAGGACTTGAGTACAGAAGAGGAGAGTGGAATTCCACGTGTAGCGGTGAAATGCGTAGAGATGTGGAGGAACACCAGTGGCGAAGGCGACTCTCTGGTCTGTAACTGACGCTGAGGTGCGAAAGCGTGGGGAGCGAACAGG
>JN624921.1.1376
TACGTAGGTGGCAAGCGTTGTCCGGAATTATTGGGCGTAAAGCGCGCGCAGGTGGTTCTTTAAGTCTGATGTGAAAGCCCACGGCTCAACCGGGGAGGGTCATTGGAAACTGGGGGACTTGAGTGCAAAAAAGGAAAGTGGAATTCCACGTGTAGCGGTGAAATGCGTAAAGATGTGGAGGAACACCAGGGGCAAAGGCGACTTTCTGGTCTGTAACTGACACTGAGGCGCGAAAGCGTGGGGAGCGAACAGG
>JN624926.1.1489
TACGTAGGTGGCAAGCGTTATCCGGAATTATTGGGCGTAAAGCGCGCGCAGGTGGTTTCTTAAGTCTGATGTGAAAGCCCACGGCTCAACCGTGGAGGGTCATTGGAAACTGGGAGACTTGAGTGCAGAAGAGGAAAGTGGAATTCCATGTGTAGCGGTGAAATGCGTAGAGATATGGAGGAACACCAGTGGCGAAGGCGACTTTCTGGTCTGGAACTGACACTGAGGCGCGAAAGCGTGGGGAGCAAACAGG
>JN625216.1.1733
TTCCAGCTCTCAAGGTATATATCGCCATTGCTGCGGTTAAAAAGCTCGTAGTTGGATCTGCGCTTTGTGCCTCGGTCCTTTCAACGAAAGCGAACTGACGGCCAGAGCTTGATAGCCGGTTTTCTCTAGATATTCTTTATTGAATGTCTATAGTGGCTGGCGAGTTTACTTTGAAAAAATTAGAGTGCTCAACACAGGCTTAAACGCTTGAATAGTGGTGCATGGAATAATAAAATAGGATTTCGGTCCATTTTGTTGGTTTTGGGAACTGAAATAATGGTTAAGAGGGACAGACGGGGGCATTCGTATCGTTGCGTGAGAGGTGAAATTCTTGGACCGCAGCGAGACGAACAACTGCGAAAGCATTTGCCAAGAATGTCTTCATTAATCAAGAACGAAAGTCAGAGGTTCGAAGGCG
>JN625552.1.1351
TACGGAGGGGGTTAGCGTTGTTCGGAATTACTGGGCGTAAAGCGCACGTAGGCGGATTAGTAAGTTAGAGGTGAAATCCCAGGGCTCAACCCTGGAACTGCCTTTAATACTGCTAGTCTTGAGTTCGAGAGAGGTAAGTGGAATTCCGAGTGTAGAGGTGAAATTCGTAGATATTTGGAGGAACACCAGTGGCGAAGGCGGCTCACTGGCTCGATACTGACGCTGAGGTACGAAAGTGTGGGGAGCAAACAGG
>JN625554.1.1336
TACGGAGGATCCAAGCGTTATCCGGATTCATTGGGTTTAAAGGGTCCGTAGGCGGGTCTTTAAGTCAGTGGTGAAAGCCGACAGCTCAACTGTCGAACTGCCATTGATACTGGAGACCTTGAGTACAAATGAAGTAGGCGGAATGAGTCATGTAGCGGTGAAATGCATAGATATGACTCAGAACACCGATTGCGAAGGCAGCTTACTAACATGTAACTGACGCTGAGGGACGAAAGCGTGGGGAGCGAACAGG
>JN625568.1.1404
TACGGAGGATCCAAGCGTTATCCGGATTCATTGGGTTTAAAGGGTCCGCAGGCGGGGTATTAAGTCAGTGGTGAAAGCCGGCAGCTTAACTGTCGAATTGCCATTGAAACTGGTACTCTTGAGTGTAGTTGAAGTAGGCGGAATAAGTCATGTAGCGGTGAAATGCATAGATATGACTTAGAACACCGATTGCGAAGGCAGCTTACTAAGCTATTACTGACGCTCATGGACGAAAGCGTGGGGAGCGAACAGG
>JN625572.1.1406
TACGGAGGGTCCAAGCGTTATCCGGATTTATTGGGTTTAAAGGGTACGTAGGCGGAGTTTTAAGTCAGTAGTGAAAGCCCATCGCTTAACGATGGAACTGCTATTGATACTGATACTCTTGAATATAGTTGAAGTGGGCGGAATACGGCATGTGGCGGTGAAATGCATAGATATGCCGTGGAACACCAATCGCGAAGGCAGCTCACTAAGCTATTATTGACGCTAATGTACGAAAGCGTGGGTAGCGAACAGG
>JN625576.1.1378
TACGGAGGATCCAAGCGTTATCCGGATTCGTTGGGTTTAAAGGGTCCGTAGGCGGGTCTTTAAGTCAGTGGTGAAAGCCGACAGCTCAACTGTCGAACTGCCATTGATACTGGAGACCTTGAGTACAAATGAAGTAGGCGGAATGAGTCATGTAGCGGTGAAATGCATAGATATGACTCAGAACACCGATTGCGAAGGCAGCTTACTAACATGTAACTGACGCTGAGGGACGAAAGCGTGGGGAGCGAACAGG
>JN625577.1.1318
TACGGAGGGGGTTAGCGTTGTTCGGAATTACTGGGCGTAAAGCGTACGTAGGCGGATTAGTAAGTTAGAGGTGAAATCCCAGGGCTCAACCCTGGAACTGCCTTTAATACTGCTAGTCTAGAGTTCGAGAGAGGTGAGTGGAATTCCCAAGTGTAGAGGTGAAATTCGTAGATATTTGGAGGAACACCAGTGGCGAAGGCGGCTCACTGGCTCGATACTGACGCTGAGGTACGAAAGTGTGGGGAGCAAACAGG
>JN625579.1.1329
TACGGAGGGGGTTAGCGTTGTTCGGAATTACTGGGCGTAAAGCGTACGTAGGCGGATTGGAAAGTATGGGGTGAAATCCCAGGGCTCAACCCTGGAACTGCCCTGTAAACTATCAGTCTAGAGTTCGAGAGAGGTGAGTGGAATTCCAAGTGTAGAGGTGAAATTCGTAGATATTTGGAGGAACACCAGTGGCGAAGGCGGCTCACTGGCTCGATACTGACGCTGAGGTACGAAAGTGTGGGGAGCAAACAGG
>JN625583.1.1326
TACGGAGGGGGTTAGCGTTGTTCGGAATTACTGGGCGTAAAGCGCACGTAGGCGGATTAGTAAGTTAGAGGTGAAATCCCAGGGCTCAACCCTGGAACTGCCTTTAATACTGCTAGTCTTGAGTTCGAGAGAGGTAAGTGGAATTCCGAGTGTAGAGGTGAAATTCGTAGATATTCGGAGGAACACCAGTGGCGAAGGCGGCTTACTGGCTCGATACTGACGCTGAGGTGCGAAAGTGTGGGGAGCAAACAGG
>JN625587.1.1375
TACGGAGGGTCCGAGCGTTATCCGGAATCATTGGGTTTAAAGGGTCCGCAGGCGGTCAATTAAGTCAGAGGTGAAATCCCATAGCTTAACTATGGAACTGCCTTTGATACTGGTTGACTTGAGTCATATGGAAGTAGATAGAATGTGTAGTGTAGCGGTGAAATGCATAGATATTACACAGAATACCGATTGCGAAGGCAGTCTACTACGTATGTACTGACGCTGAGGGACGAAAGCGTGGGGAGCGAACAGG
>JN625594.1.1411
TACGGAGGGTCCGAGCGTTATCCGGAATCATTGGGTTTAAAGGGTCCGCAGGCGGTCAATTAAGTCAGAGGTGAAATCCCATAGCTTAACTATGGAACTGCCTTTGATACTGGTTGACTTGAGTCATATGGAAGTAGATAGAATGTGTAGTGTAGCGGTGAAATGCATAGATATTACACAGAATACCGATTGCGAAGGCAGTCTACTACGTATGTACTGACGCTGAGGGACGAAAGCGTGGGGAGCGAACAGG
>JN625620.1.1413
TACGGAGGATGCAAGCGTTATCCGGATTTATTGGGTTTAAAGGGTCCGTAGGCGGGTCTTTAAGTCAGTGGTGAAAGCCGACAGCTCAACTGTCGAACTGCCATTGATACTGGAGACCTTGAGTACAAATGAAGTAGGCGGAATGAGTCATGTAGCGGTGAAATGCATAGATATGACTCAGAACACCGATTGCGAAGGCAGCTTACTAACATGTAACTGACGCTGAGGGACGAAAGCGTGGGGAGCGAACAGG
>JN625628.1.1354
TACGGAGGGGGTTAGCGTTGTTCGGAATTACTGGGCGTAAAGCGTACGTAGGCGGATTAGTAAGTTAGAGGTGAAATCCCAGGGCTCAACCCTGGAACTGCCTTTAATACTGCTAGTCTAGAGTTCGAGAGAGGTGAGTGGAATTCCAAGTGTAGAGGTGAAATTCGTAGATATTTGGAGGAACACCAGTGGCGAAGGCGGCTCACTGGCTCGATACTGACGCTGAGGTACGAAAGTGTGGGGAGCAAACAGG
>JN625635.1.1426
TACGGAGGGTGCAAGCGTTATCCGGATTTATTGGGTTTAAAGGGTGCGTAGGCGGGACGTTAAGTCAGTGGTGAAATCTCTCAGCTCAACTGAGAAACTGCCATTGATACTGACGTTCTTGAATTTAGTTGAAGTTGGCGGAATGAGGCATGTAGCGGTGAAATGCATAGATATGACTCAGAACACCGATTGCGAAGGCAGCTTACTAACATGTAACTGACGCTGAGGGACGAAAGCGTGGGGAGCGAACAGG
>JN625643.1.1304
TACGGAGGGGGTTAGCGTTGTTCGGAATTACTGGGCGTAAAGCGCACGTAGGCGGATTAGTCAGTCAGAGGTGAAATCCCAGGGCTCAACCCTGGAACTGCCTTTGATACTGCTAGTCTTGAGTTCGAGAGAGGTGAGTGGAATTCCGAGTGTAGAGGTGAAATTCGTAGATATTCGGAGGAACACCAGTGGCGAAGGCGGCTCACTGGCTCGATACTGACGCTGAGGTGCGAAAGTGTGGGGAGCAAACAGG
>JN625651.1.1326
TACGGAGGGGGTTAGCGTTGTTCGGAATTACTGGGCGTAAAGCGTACGTAGGCGGATTAATAAGTTAGAGGTGAAATCCCAGGGCTCAACCTGGGAACTGCGCTTAAAACTGGAAGACTAGAAAACGGAAGAGGGTAGTGGAATTCCCAGTGTAGAGGTGAAATTCGTAGATATTGGGAAGAACACCAGTGGCGAAAGCGGCTACCTGGTCCGATTTTGACGCTGAGGCGCGAAAGCGTGGGGAGCAAACAGG
>JN625662.1.1337
TACGGAGGGTCCAAGCGTTGTTCGGAATTACTGGGCGTAAAGAGCGCGTAGGCGGCGCAGATAGTCAGATGTGAAAGCCCTGGGCTCAACCTAGGAGGTGCATTTGATACTACTGTGCTAGAGTACCGAAGAGGTAAGTGGAATTCCTAGTGTAGAGGTGAAATTCGTAGATATTAGGAGGAACACCAGAGGCGAAGGCGGCTTACTGGTCGGTAACTGACGCTGAGGCGCGAAAGCGTGGGGAGCAAACAGG
>JN625665.1.1416
TACGTAGGGGGCAAGCGTTGTCCGGAATTACTGGGCGTAAAGCGCGCGCAGGCGGCCATTTGCGTCCGGGGTGAAAGCCCAAGGCTCAACCTTGGGATTGCCTTGGATACGGGATGGCTTGAGGATCGGAGAGGCAAGGGGAATTCCACGTGTAGCGGTGAAATGCGTAGAGATGTGGAGGAACACCTGTGGCGAAGGCGCCTTGCTGGCCGATTTCTGACGCTGAGGCGCGAAAGCGTGGGGAGCAAACAGG
>JN625666.1.1390
GACAGAGGATGCAAGTGTTATTCGGATTGATTGGGCGTAAAGCGTCTGTAGGCGGTTTGGAAAGTCTTTTGTGAAATTCTTCAGCTCAACTGGGGATCCGCAAAAGAAACTTCTAGGCTTGAGGGAAGTAGAGGTACAGGGAATTTCCGGTGGAGCGGTGAAATGCGTAGATATCGGAAGGAACACCAATATGGCGAAGGCACTGTACTGGGCTTTACCTGACGCTAAGAGACGAAAGCTAAAGGAGTGATTAGG
>JN625677.1.1361
TACGGAGGGGGTTAGCGTTGTTCGGAATTACTGGGCGTAAAGCGTACGTAGGCGGATTAGTAAGTTAGAGGTGAAATCCCAGGGCTCAACCCTGGAACTGCCTTTAATACTGCTAGTCTAGAGTTCGAGAGAGGTGAGTGGAATTCCAAGTGTAGAGGTGAAATTCGTAGATATTTGGAGGAACACCAGTGGCGAAGGCGGCTCACTGGCTCGATACTGACGCTGAGGTGCGAAAGTGTGGGGAGCAAACAGG
>JN625682.1.1376
TACGAAGGGGGCGAGCGTTGTTCGGAATTACTGGGCGTAAAGGGCGCGCAGGCGGCCTATCCAGTCAGGTGTGAAAGCCCCGAGCTCAACTTGGGAACTGCACTTGATACTGATAGGCTAGAAAACGGAAGAGGGCAGTGGAATTCCCAGTGTAGAGGTGAAATTCGTAGATATTGGGAAGAACACCAGTGGCGAAAGCGGCTGCCTGGTCCGATTTTGACGCTGAGGCGCGAAAGCGTGGGTAGCAAACAGG
>JN625683.1.1358
TACGGAGGGGGTTAGCGTTGTTCGGAATTACTGGGCGTAAAGCGCGCGTAGGCGGACTATTAAGTTAGAGGTGAAATCCCAGGGCTCAACCCTGGAACTGCCTTTAATACTGGTAGTCTTGAGTTCGAGAGAGGTGAGTGGAATTCCAAGTGTAGAGGTGAAATTCGTAGATATTTGGAGGAACACCAGTGGCGAAGGCGGCTCACTGGCTCGATACTGACGCTGAGGTGCGAAAGTGTGGGGAGCAAACAGG
>JN625686.1.1346
TACGGAGGGGGTTAGCGTTGTTCGGAATTACTGGGCGTAAAGCGTACGTAGGCGGATTAGTAAGTTAGAGGTGAAATCCCAGGGCTCAACCCTGGAACTGCCTTTAATACTGCTAGTCTAGAGTTCGAGAGAGGTGAGTGGAATTCCAAGTGTAGAGGTGAAATTCGTAGATATTCGGAGGAACACCAGTGGCGAAGGCGGCTTACTGGCTCGATACTGACGCTGAGGTGCGAAAGTGTGGGGAGCAAACAGG
>JN625688.1.1343
TACGGAGGGGGTTAGCGTTGTTCGGAATTACTGGGCGTAAAGCGTACGTAGGCGGATTAGTAAGTTAGAGGTGAAATCCCAGGGCTCAACCCTGGAACTGCCTTTAATACTGCTAGTCTAGAGTTCGAGAGAGGTGAGTGGAATTCCAAGTGTAGAGGTGAAATTCGTAGATATTTGGAGGAACACCAGTGGCGAAGGCGGCTCACTGGCTCGATACTGACGCTGAGGTACGAAAGTGTGGGGAGCAAACAGG
>JN625710.1.1348
TACGGAGGGGGTTAGCGTTGTTCGGAATTACTGGGCGTAAAGCGTACGTAGGCGGATTAGTAAGTTAGAGGTGAAATCCCAGGGCTCAACCCTGGAACTGCCTTTAATACTGCTAGTCTAGAGTTCGAGAGAGGTGAGTGGAATTCCAAGTGTAGAGGTGAAATTCGTAGATATTTGGAGGAACACCAGTGGCGAAGGCGGCTCACTGGCTCGATACTGACGCTGAGGTACGAAAGTGTGGGGAGCAAACAGG
>JN625712.1.1414
TACGGAGGGTCCAAGCGTTACCCGGATTTATTGGGTTTAAAGGGTACGTAGGCGGAGTTTTAAGTCAGTAGTGAAAGCCCATCGCTTAACGATGGAACTGCTATTGATACTGATACTCTTGAATATAGTTGAAGTGGGCGGAATACGGCATGTAGCGGTGAAATGCATAGATATGCCGTGGAACACCAATCGCGAAGGCAGCTCACTAAGCTATTATTGACGCTAATGTACGAAAGCGTGGGTAGCGAACAGG
>JN625713.1.1405
TACGGAGGGTGCAAGCGTTGTCCGGATTTATTGGGTTTAAAGGGTACGTAGGCGGCTTTTTAAGTCAGTGGTGAAATCCTGCAGCTTAACTGTAGAACTGCCATTGATACTGGAGAGCTTGAGTATTGTTAAGGTAGGCGGAATTGATGGTGTAGCGGTGAAATGCATAGATACCATCAGGAACACCGATTGCGAAGGCAGCTTACTGGGCAATAACTGACGCTAAGGTACGAAAGCGTGGGGAGCGAACAGG
>JN625715.1.1411
TACGGAGGGTGCAAGCGTTGTCCGGATTTATTGGGTTTAAAGGGTGCGTAGGCGGTTTATTAAGTCAGAGTTGAAATCCCACAGCTTAACTGTGGAACTGGCTCTGATACTGGTTAACTTGAGTATGGTTGAGGTAGGCGGAATTTAAGATGTAGCGGTGAAATGCATAGATATCTTAAAGAACACCAATTGCGAAGGCAGCTTACTGGACCATAACTGACGCTGAGGCACGAAAGCGTGGGTAGCGAACAGG
>JN626195.1.1493
TACGGAGGGTGCAAGCGTTAATCGGAATTACTGGGCGTAAAGCGCACGCAGGCGGTTTGTTAAGTCAGATGTGAAATCCCCGGGCTCAACCTGGGAACTGCATCTGATACTGGCAAGCTTGAGTCTCGTAGAGGGGGGTAGAATTCCAGGTGTAGCGGTGAAATGCGTAGAGATCTGGAGGAATACCGGTGGCGAGGCGTCCCTTGACGAGACTGACGTTCAGGTGGAAAGCTGGGGAGCAACA
>JN626196.1.1490
TACGAAGGGTGCAAGCGTTAATCGGAATTACTGGGCGTAAAGCGCGCGTAGGTGGTTCAGCAAGTTGGATGTGAAATCCCCGGGCTCAACCTGGGACTGCATCCAAAACTACTGAGCTAGAGTACGGTAGAGGTGGTGGGATTTCCTGTGTAGCGGTGAATGCGAGATTTTGGAGGACACAGTGGCGAAGCGACCACCTGGACTGATACTGACACTGAGTGCGAAAGCGTGGGGAGCAAACAGG
>JN626197.1.1500
TACGAAGGGTGCAAGCGTTAATCGGAATTACTGGGCGTAAAGCGCGCGTAGGTGGTTCAGCAAGTTGGATGTGAAATCCCCGGGCTCAACCTGGGAACTGCATCCAAAACTACTGAGCTAGAGTACGGTAGAGGGTGGTGGAATTTCCTGTGTAGCGGTGAAATGCGTAGATATAGGAAGGAACACCAGTGGCGAATGCGACCACCTGGACTGATACTGACACTGAGGTGCGAAAGCGTGGGGAGCAAACAGG
>JN626198.1.1514
TACCAACGCCGCGGCAATAAATAGGATGCACTCGTTAATCGATATTACTGAGCGTAGTGCGCGCGTAGGTGGTTCATCATGCTGGATGTGACATCCGCAGGCTCACCCTGCGAACTGCATCAAAGAATACGTGAACTAGTGGTACGGAAGGGTGGTGGAATTCTGGTTAGCGTGAAATGCGTAGATATAGGAAGGACACCAGTGGCGATGCGATCACCTGGACTGATACTGACACTGAGGTGCGAAAGCGTGGGGAGCAAACAGG
>JN626199.1.1388
TACGAAGGGGGCTAGCGTTGTTCGGAATCACTGGGCGTAAAGCGCACGTAGGCGGACTTTTAAGTCAGGGGTGAAATCCCGGGGCTCAACCTCGGAACTGCCTTTGATACTGGAAGTCTGGAGTCCGAGAGAGGTGAGTGGAACTCCGAGTGTAGAGGTGAAATTCGTAGATATTCGGAAGAACACCAGTGGCGAAGGCGGCTCACTGGCTCGGTACTGACGCTGAGGTGCGAAAGCGTGGGGAGCAAACAGG
>JN626471.1.1352
TACGTAGGGTGCGAGCGTTAATCGGAATTACTGGGCGTAAAGCGTGCGCAGGCGGTTATACAAGACAGGCGTGAAATCCCCGGGCTTAACCTGGGAATGGCGCCTGTGACTATATAGCTAGAGTGTGTCAGAGGGGGGTAGAATTCCACGTGTAGCAGTGAAATGCGTAGATATGTGGAGGAATACCAATGGCGAAGGCAGCCCCCTGGGATAACACTGACGCTCATGCACGAAAGCGTGGGGAGCAAACAGG
>JN626480.1.1359
TACAGAGGGTGCGAGCGTTAATCGGAATTACTGGGCGTAAAGCGCACGTAGATGGCTTTGTAAGTCAGATGTGAAATCCCTGGGCTCAACCTGGGAACTGCATTTGAAACTGCATTGCTCGAATGTGGAAGAGGGAAGCGGAATTCCAGGTGTAGCGGTGAAATGCGTAGATATCTGGAGGAACATCAGTGGCGAAGGCGGCTTCCTGGTCCAACATTGACATTCAGGTGCGAAAGCGTGGGGAGCAAACAGG
>JN626482.1.1381
TACAGAGGTCCCAAGCGTTGTTCGGATTCATTGGGCGTAAAGGGTGCGTAGGCGGCGCCGTAAGTCGGATGTGAAATCTCGGGGCTCAACCCTGAAACTGCATTCGATACTGCGGTGCTAGAGGACTGGAGAGGAAACTGGAATTCACGGTGTAGCAGTGAAATGCGTAGATATCGCGAGGAAGACCTGTGGCGAAGGCGGGTTTCTGGACAGTTCCTGACGCTGAGGCACGAAGGCCAGGGGAGCAAACGGG
>JN626488.1.1342
TACGGAGGATCCAAGCGTTATCCGGAATCATTGGGTTTAAAGGGTCCGTAGGCGGTCTTATAAGTCAGTGGTGAAATCTCCCCGCTCAACGGGGAAACGGCCATTGATACTGTAAGACTTGAATTATTAGGAAGTAACTAGAATATGTAGTGTAGCGGTGAAATGCTTAGAGATTACGTGGAATACCAATTGCGAAGGCAGGTTACTACTAATGGATTGACGCTGATGGACGAAAGCGTGGGTAGCGAACAGG
>JN626489.1.1342
GACGTAGGGTGCAAGCGTTGTCCGGAATTATTGGGCGTAAAGAGTTCGTAGGCGGCATGAAAAGTCTGGTGTTAAAGCCTGGAGCTCAACTCCAGTTCGGCATCGGATACTTTCAAGCTAGAGTACAGAAGAGGCAAAGGGAATTCCTAGTGTAGCGGTGAAATGCGTAGATATTAGGAGGAACACCGGTGGCGTAAGCGCTTTGCTGGGCTGTAACTGACGCTGAGGAACGAAAGCCGGGGGAGCAAATGGG
>JN626493.1.1342
TACGGAGGATCCAAGCGTTATCCGGAATCATTGGGTTTAAAGGGTCCGTAGGCGGTTTGTTAAGTCAGTGGTGAAAGCCCATCGCTCAACGGTGGAACGGCCATTGATACTGACAGACTTGAATTACTAGGAAGTAACTAGAATATGTAGTGTAGCGGTGAAATGCTTAGAGATTACATGGAATACCAATTGCGAAGGCAGGTTACTACTAATGGATTGACGCTGATGGACGAAAGCGTGGGTAGCGAACAGG
>JN626497.1.1331
TACGTAGGTGGCGAGCGTTGTCCGGAATTACTGGGTGTAAAGGGCGTGTAGGCGGGATTAAAAGTCAGATGTGAAATCCCGGGGCTTAACCCCGGAACTGCAACTGAAACTGAAATTCTTGAGTACTGGAGAGGAAAGCGGAATTCCTAGTGTAGCGGTGAAATGCGTAGATATTAGGAGGAACACCAGTGGCGAAGGCGGCTTTCTGGACAGTAACTGACGCTGAGGCGCGAAAGCGTGGGGAGCAAACAGG
>JN626507.1.1345
TACGGAGGGTGCAAGCGTTATCCGGATTTATTGGGTTTAAAGGGTGCGTAGGCGGCATTTTAAGTCAGTGGTGAAATCCTGCAGCTCAACTGTAGAACAGCCATTGAAACTGAAGTACTTGAGTAATCTCGAGGTAGGCGGAATGTGTAGTGTAGCGGTGAAATGCTTAGATATTACACAGAACACCGATTGCGAAGGCAGCTTACTAAGGATTTACTGACGCTGATGCACGAAAGCGTGGGGATCAAACAGG
>JN626516.1.1334
TACATAGGGTGCAAGCGTTGTCCGGAATTATTGGGCGTAAAGAGCTCGTAGGTGGTTCGTCACGTCGGATGTGAAAATCTGGGGCTCAACCCCAGACCTGCATTCGATACGGGCGAACTAGAGTGTGGTAGGGGAGACTGGAATTCCTGGTGTAGCGGTGGAATGCGCAGATATCAGGAGGAACACCAATGGCGAAGGCAGGTCTCTGGGCCATTACTGACACTGAGGAGCGAAAGCGTGGGGAGCGAACAGG
>JN626522.1.1355
TACGGAGGGTGCGAGCGTTAATCGGAATTACTGGGCGTAAAGCGTGCGTAGGTGGCTCGTTAAGTCAGATGTGAAAGCCCTGGGCTCAACCTGGGAACTGCATTTGAAACTGGCGAGCTAGAGTTTGAGAGAGGTAAGTGGAATTTCAGGTGTAGCGGTGAAATGCGTAGAGATCTGAAGGAACACCAGTGGCGAAGGCGACTTACTGGCTTAAAACTGACGCTGAGGTACGAAAGCGTGGGTAGCAAACAGG
>JN626540.1.1348
TACGTAGGGGGCAAGCGTTATCCGGAATTATTGGGCGTAAAGAGTGCGTAGGTGGTTATGTAAGCGCAGGGTGAAAGGCAATAGCTCAACTATTGTAAGCCCTGCGAACTGCATGACTTGAGAGCAGGAGAGGAAAGTGGAATTCCTAGTGTAGCGGTGAAATGCGTAGATATTAGGAGGAACACCAGTGGCGAAGGCGACTTTCTGGACTGTAACTGACACTGAGGCACGAAAGCGTGGGGAGCAAACAGG
>JN626551.1.1336
TACATAGGGTGCAAGCGTTGTCCGGAATTATTGGGCGTAAAGAGCTCGTAGGTGGTTCGTCACGTCGGATGTGAAAATCTGGGGCTCAACCCCAGACCTGCATTCGATACGGGCGATCTAGAGTGTGGTAGGGGAGACTGGAATTCCTGGTGTAGCGGTGGAAAGCGCAGATATCAGGAGGAACACCAATGGCGAAGGCAGGTCTCTGGGCCATTACTGACACTGAGGAGCGAAAGCGTGGGGAGCGAACAGG
>JN626552.1.1355
TACGTAGGGTGCAAACGTTATCCGGATTTATTGGGCGTAAAGAGCTCGTAGGTGGTTTGAAAAGTCAGATATGAAATATCCAGGCTCAACCTGGGGAACGTATCTGAAACTTTCTTACTTGAGGTGTGCAGGGGAAGATGGAACTCATAGTGTAGCAGTGAAATGCGTAGATATTATGAGGAACGCCAATGGTGAGGACAGTCTTCTGGGCACTACCTGACACTGAGAAGCGAAAGCGTGGGGAGCAAACGGG
>JN626564.1.1342
TACGTAGGGTGCAAGCGTTGTCCGGATTTATTGGGCGTAAAGAGATCGTAGGCGGCCTGTCACGTCGGATGTGAAAACACGGAGCTTAACTCCGTGCCTGCATTCGATACGGACAAGCTAGAGGATGGCAGGGGAAACTGGAATTCCTGGTGTAGCGGTGAAATGCGCAGATATCAGGAGGAACACCGGTGGCGAAGGCGGGTTTCTGGGCCATTACTGACGCTGAGGATCGAAAGCGTGGGGAGCGAACAGG
>JN626571.1.1369
TACGTAGGGTGCGAGCGTTAATCGGAATTACTGGGCGTAAAGCGTGCGCAGGCGGTTATTTAAGACAGATGTGAAATCCCCGGGCTCAACCTGGGAACTGCGTTTGTGACTGGATAGCTGGAGTATGGCAGAGGGGGGTAGAATTCCACGTGTAGCAGTGAAATGCGTAGAGATGTGGAGGAATACCGATGGCGAAGGCAGCCCCCTGGGCCAATACTGACGCTCATGCACGAAAGCGTGGGGAGCAAACAGG
>JN626572.1.1390
TACAGAGGTGGCAAGTGTTGTTCGGATTTACTGGGCGTAAAGGGTTCGCAGGCGGCTTTGTGTGTCAGATGTGAAAGCCCACGGCTCAACCGTGGAAATGCATTTGAAACTACAGGGCTAGAGTACGGGAGAGGAGAGGGGAATTCATGGTGTAGCGGTGAAATGCGTAGATATCATGAAGAACACCGGTGGCGAAAGCGCCTCTCTGGACCGATACTGACGCTCATGAACGAAAGCTAGGGGAGCAAAGAGG
>JN626574.1.1359
TACGTAGGGTGCGAGCGTTAATCGGAATTACTGGGCGTAAAGCGTGCGCAGGCTGTTTTGTAAGTCAGATGTGAAATCCCTGAGCTCAACTTAGGAACTGCGTTTGAAACTACAAGACTAGAATATGTCAGAGGGGGGTAGAATTCCACGTGTAGCAGTGAAATGCGTAGAGATGTGGAGGAATACCAATGGCGAAGGCAGCCCCCTGGGATAATATTGACGCTCATGCACGAAAGCGTGGGGAGCAAACAGG
>JN626587.1.1358
TACGGAGGGTGCGAGCGTTAATCGGAATTACTGGGCGTAAAGCGTGCGTAGGCGGTTCGTTAAGTCAGATGTGAAAGCCCTGGGCTCAACCTGGGAACTGCATTTTGAAACTGGCGGACTAGAGTTTAGTAGAGGGGAGTGGAATTTTCAGGTGTAGCGGTGAAATGCGTAGATATCTGAAGGAACACCAGTGGCGAAGGCGACTCCCTGGACTAGAACTGACGCTGAGGTACGAAAGCGTGGGTAGCAAACAGG
>JN626589.1.1379
TACGTAGATGGCAAGCGTTGTCCGGAATTATTGGGCGTAAAGCGCGCGCAGGTGGGATATTAAGTCTGGTGTTAAAGTTCGGGGCTCAACCCCGTGAAGCATTTGGAAACTGATATTCTTGAGTGCAGGAGAGGAAAGTGGAATTCCTAGTGTAGCGGTGAAATGCGTAGATATTAGGAGGAACACCAGTGGCGAAGGCGACTTTCTGGACTGTGTCTGACACTGAGGCGCGAAAGCCAGGGTAGTGAACGGG
>JN626594.1.1349
TACGGAGGGTGCAAGCGTTATCCGGATTTACTGGGTTTAAAGGGTGTGTAGGCGGGTCTTTAAGTCAGTGGTGAAATCTCCGAGCTCAACTTGGAAACTGCCATTGATACTATTGATCTTGAATTTTGTTGAGGTAGGCGGAATAAGTCATGTAGCGGTGAAATGCATAGATATGACTTAGAACACCAATTGCGAAGGCAGCTTGCTAAACAAATATTGACGCTGAGGCACGAAAGCGTGGGGATCAAACAGG
>JN626596.1.1353
TACGGAGGATCCAAGCGTTATCCGGATTTATTGGGTTTAAAGGGTGCGTAGGCGGACCCGTCAGTCAGTGGTGAAAGTTTGCAGCTCAACTGTAAAATTGCCATTGAAACTACGGGTCTTGAGTGTAAATGAGGTAGGCGGAATGTGTTGTGTAGCGGTGAAATGCTTATATATATCACAGAACACCAATTGCGAAGGCAGCTTACTGGGATACAACTGACGCTGAGGCACGAAAGCGTGGGGATCAAACAGG
>JN626598.1.1358
TACGGAGGATCCAAGCGTTATCCGGATTTATTGGGTTTAAAGGGTGCGTAGGCGGACGTTTAAGTCAGTGGTGAAAGTTTGTAGCTCAACTATAAAATTGCCATTGAAACTGAATGTCTTGAGTGTAAATGAGGTAGGCGGAATGTGTTGTGTAGCGGTGAAATGCTTAGATATAACACAGAACACCAATTGCGAAGGCAGCTTACTAGGATACAACTGACGCTGAGGCACGAAAGCGTGGGGATCAAACAGG
>JN626601.1.1335
TACGTATGTCGCAAGCGTTATCCGGAATTATTGGGCATAAAGGGCGTCTAGGCGGTTTATTAAGTCTGATGTGAAAATGCGGAGCTCAACTCCGTATTGCGTTGGAAACTGGTAGACTAGAGTATTGGAGAGGTAAGCGGAACTACAAGTGTAGAGGTGAAATTCGTAGATATTTGTAGGAATGCCAATGGGGAAGCCAGCTTACTGGACATATACTGACGCTGAAGCGCGAAAGCTAGGGGAGCAAACAGG
>JN626602.1.1381
TACGTAGGTGGCAAGCGTTGTCCGGAATTATTGGGTGTAAAGCGCGCGCAGGTGGGATATTAAGTCTGGTGTTAAAGTTTCGGGGCTCAACCCCGTGAAGCATTTGGAAACTGATATTCTTGAGTGCAGGAGAGGGAAAGTGGAATTCCCTAGTGTAGCGGTGAAATGCGTAGATATTAGGAGGAACACCAGTGGCGAAGGCGACTTTCTGGACTGTGTCTGACACTGAGGCGCGAAAGCCAGGGTAGTGAACGGG
>JN626629.1.1357
TACGTAGGGTGCGAGCGTTAATCGGAATTACTGGGCGTAAAGCGTGCGCAGGCGGTTTTGTAAGACAGATGTGAAATCCCCGGGCTTAACCTGGGAACTGCATTTGTGACTGCAAGACTAGAGTGTAGCAGAGGGGGGTAGAATTCCACGTGTAGCAGTGAAATGCGTAGAGATGTGGAGGAATACCGATGGCGAAGGCAGCCCCCTGGGCTAACACTGACGCTCATGCACGAAAGCGTGGGGAGCAAACAGG
>JN626659.1.1354
TACGAAGGATCCAAGCGTTGTCCGGATTTACTGGGTTTAAAGGGTGCGTAGGCGGACTTTTAAGTCAGTGGTGAAAGCCTGCAGCTTAACTGTAGAATTGCCATTGAAACTGATTGTCTCGAGTGCGGTTGAGGTCACTGGAATATATCATGTAGCGGTGAAATGCTTAGATATGATATAGAACACCAATTGCGAAGGCAGGTGACTAAGCCGTAACTGACGCTGATGCACGAAAGCGTGGGGATCAAACAGG
>JN626665.1.1349
TACGTAGGGTGCAAGCGTTAATCGGAATTACTGGGCGTAAAGCGTGCGCAGGCGGTGATATAAGACAGATGTGAAATCCCCGGGCTCAACCTGGGACCTGCATTTGTGACTGCATCGCTAGAGTACGGTAGAGGGGGATGGAATTCCGCGTGTAGCAGTGAAATGCGTAGATATGCGGAGGAACACCGATGGCGAAGGCAATCCCCTGGACCTGTACTGACGCTCATGCACGAAAGCGTGGGGAGCAAACAGG
>JN626667.1.1336
TACATAGGGTGCAAGCGTTGTCCGGAATTATTGGGCGTAAAGAGTTCGTAGGTGGTTCGTTACGTCGGATGTGAAAATCTGGGGCTCAACCCCAGACCTGCATTCGATACGGGCGAGCTAGAGTTTGGTAGGGGAGACTGGAATTCCTGGTGTAGCGGTGGAATGCGCAGATATCAGGAGGAACACCAATGGCGAAGGCAGGTCTCTGGGCCAATACTGACACTGAGGAGCGAAAGCGTGGGGAGCGAACAGG
>JN626701.1.1385
TACAGAGGTGGCAAGCGTTGTTCGGATTTATTGGGCGTAAAGGGTCCGTAGGCGGCCTGAAAAGTTGGATGTGAAATCCCACAGCTTAACTGTGGAACTGCATTCAAAACTTTCGGGCTCGAGTGTGATAGGGGTAAAGGGAATTCCCGGTGTAAGGGTGAAATCTGCAGAGATCGGGAGGAACACCAGTCGCGAAGGCGCTTTACTGGATCACTACTGACGCTGAGGGACGAAAGCCAGGGGAGCAAACGGG
>JN626723.1.1310
TACGTGGAATGCAAGCGTTATCCGGATTTATTGGGCGTAAAGCGTCTGTAGGTGGCTTCGCAAGTTTGCTGTTAAATTGTTCGGCTCAACCGAATCCCAGCAGCAAAAACTATGAAGCTTGAGTGCGGTAGAGGAAAAGGGAATTCCCTGTGGAGCGGTGAAATGCGTAGAGATAGGGAAGAACACCAACGGCGAAAGCACTTTTCTGGGCCTGCACTGACACTGAGAGACGAAAGCTAGGGGAGCGACTGGG
>JN626729.1.1353
GACGAAGGATCCAAGCGTTGTCCGGATTTACTGGGTTTAAAGGGTGCGTAGGCGGAAAATTAAGTCAGTGGTGAAAGCCCGCAGCTCAACTGCGGAACTGCCAATGAAACTGATTTTCTTGAATACGGTTGAGGTAGATGGAATATAACATGTAGCGGTGAAATGCTTAGATATGTTATAGAACACCAATTGCGAAGGCAGTCTACTAAGCCGTCATTGACGCTGAGGCACGAAAGCGTGGGGAGCGAACAGG
>JN626736.1.1342
TACGTAGGGTGCAAGCGTTGTCCGGAATTATTGGGCGTAAAGAGCTCGTAGGCGGTTTGTCGCGTCTGCTGTGAAAATCCGAGGCTCAACCTCGGACCTGCAGTGGGTACGGGCAGACTAGAGTGCGGTAGGGGAGAAGGGAATTCCTGGTGTAGCGGTGGAATGCGCAGATATCAGGAGGAACACCGATGGCGAAGGCACTTCTCTGGGCCGTAACTGACGCTGAGGAGCGAAAGCGTGGGGAGCGAACAGG
>JN626758.1.1348
TACGTGGGATGCAAGCGTTATCCGGATTTATTGGGCGTAAAGCGTCTGTAGGTGGCTTCGCAAGTTTGTTGTTAAAGCATTCAGCTTAACTGGATTAAAGCATCAAAAACTATGAAGCTTGAGTGTGGTAGAGGAAGAGGGAATTCCCTGTGGAGCGGTGAAATGCGTAGAGATAGGGAAGAACACCAATGGCGAAAGCACTCTTCTGGGCCTGCACTGACACTGAGAGACGAAAGCTAGGGGAGCGAGTAGG
>JN626763.1.1354
TACGAAGGATCCAAGCGTTGTCCGGATTTACTGGGTTTAAAGGGTGCGTAGGCGGACTTATAAGTCAGTGGTGAAAGCCTTCAGCTTAACTGAGGAACTGCCATTGAAACTGTAAGTCTCGAGTTCGGTTGAGGTCATTGGAATGTAACATGTAGCGGTGAAATGCATAGATATGTTACAGAACACCAATTGCGAAGGCAGATGACTAAACCGAAGCTGACGCTGAGGCACGAAAGCGTGGGGATCAAACAGG
>JN626772.1.1362
TACAGAGGGGGCAAGCGTTATTCGGAATTATTGGGCGTAAAGGGCGCGTAGGCGGTGATTCAAGTCGGATGTGTAATCCCCGAGCTCAACTTGGGAACTGCATCCGAGACTGGATCGCTAGAGTGCTGGAGAGGGTGGTGGAATTCCTCGTGTAGCGGTGAAATGCGTAGAGATGAGGAGGAACACCAGTGGCGAAGGCGGCCACCTGGACAGTAACTGACGCTGAGGCGCGAAAGTGTGGGTAGCAAACAGG
>JN626793.1.1356
TACGTGGGATGCAAGCGTTATCCGGATTTATTGGGCGTAAAGCGTCTGTAGGTGGCTTTGCAAGTTTGTTGTTAAAGAATTCAGCTCAACTGGGTTTCAGCATCAAAAACTACTAAGCTTGAGTCAAGTAGAGGAAAAGGGAATTCCCTGTGGAGCGGTGAAATGCGTAGAGATAGGGAAGAACACCAAAGGCGAAGGCACTTTTCTGGGCATTGACTGACACTGAGAGACGAAAGCTAGGGGAGCGAGTAGG
>JN626805.1.1338
TACATAGGGTGCGAGCGTTGTCCGGAATTATTGGGCGTAAAGAGCTCGTAGGTGGTTCGTCACGTCGGATGTGAAAATCTGGGGCTCAACCCCAGACCTGCATTCGATACGGGCGAGCTAGAGCTTGGTAGGGGAGACTGGAATTCCTGGTGTAGCGGTGGAATGCGCAGATATCAGGAGGAACACCAATGGCGAAGGCAGGTCTCTGGGCCAATACTGACACTGAGGAGCGAAAGCGCGGGGAGCGAACAGG
>JN626806.1.1333
TACGTGGGATGCAAGCGTTATCCGGATTTATTGGGCGTAAAGCGTCTGTAGGTGGCTTCGCAAGTTTGTTGTTAAATCATTCAGCTTAACTGAATTCAAGCAGCAAAAACTATGGAGCTTGAGTGTGGTAGAGGAAGAGGGAATTCCCTGTGGAGCGGTGAAATGCGTAGAGATAGGGAAGAACACCAATGGCGAAAGCACTCTTCTGGGCCTGCACTGACACTGAGAGACGAAAGCTAGGGGAGCGAGTAGG
>JN626812.1.1330
CACGTAGGATCCGAGCGTTATCCGAATTTATTGGGCGTAAAGCGCGTGCAGGCGGTTTGGTAAGTTGGATGTGAAAGCTCCCGGCTCAACTGGGAGAGGCCGTTCAAAACTACCAGACTAGAGGGCGGTAGAGGGAGGTGGAATTCCGGGTGTAGTGGTGAAATGCGTAGATATCCGGAGGAACACCAGTGGCGAAAGCGACCTCCTGGACCGTACCTGACGCTCAGACGCGAAAGCTAGGGGAGCGAACGGG
>JN626817.1.1356
TACGTAGGGTGCAAGCGTTAATCGGAATTACTGGGCGTAAAGCGTGCGCAGGCGGTTATATAAGTCAGATGTGAAATCCCCGGGCTCAACCTGGGAACTGCATTTGAGACTGTATGGCTAGAGTGTGTCAGAGGGGGGTAGAATTCCACGTGTAGCAGTGAAATGCGTAGAGATGTGGAGGAATACCGATGGCGAAGGCAGCCCCCTGGGATAACACTGACGCTCATGCACGAAAGCGTGGGGAGCAAACAGG
>JN626837.1.1361
TACGAAGGTCCCAAGCGTTGTTCGGAATCACTGGGCGTAAAGGGAGCGTAGGCGGCGTGGTAAGTCAGATGTGAAATCCCGGGGCTCAACCCCGGAACTGCATCCGATACTGCCATGCTAGAGGATTGGAGAGGTAGCTGGAATTCTTGGTGTGGCAGTGAAATGCGTAGAGATCAAGAGGAACACTCGTGGCGAAAGCGAGCTACTGGACAATTCCTGACGCTGAGGCTCGAAGGCTAGGGTAGCGAAAGGG
>JN626854.1.1296
TACAGGGGATGCAAGTGTTATCCGGAATTATTGGGCGTAAAGCGTCTGCAGGTTGATAACTAAGTCTTTTGTTAAATTTCTAGGCTTAACCTGGAGTCGGCAAAAGAAACTATTTATCTTGAGTATGGTAGAGGTAAAGGGAATTTCAAGTGGAGCGGTGAAATGCGTAGATATTTGAAAGAACACCAATAGCGAAGGCACTTTACTGGGCCAGTACTGACACTCAGAGACGAAAGCTAGGGGAGCAAACAGG
>JN626855.1.1365
TACGGAGGGTGCGAGCGTTAATCGGAATTACTGGGCGTAAAGGGTGCGTAGGTGGTTAATTAAGTTATCTGTGAAATCCCTGGGCTCAACCTGGGCAGGTCAGATAATACTGGTTAACTCGAGTATGGGAGAGGGTAGTGGAATTTCCGGTGTAGCGGTGAAATGCGTAGAGATCGGAAGGAACACCAGTGGCGAAGGCGGCTACCTGGCCTAATACTGACACTGAGGCACGAAAGCGTGGGGAGCAAACAGG
>JN626867.1.1316
TACGTGGAATGCAAGCGTTATCCAGATTTATTGGGCGTAAAGCGTCTGTAGGTGGCTTCGCAAGTTTGCTGTTAAATTGTTCGGCTTAACCGGATCCCAGCAGCAAAAACTATGAAGCTTGAGTGCGGTAGAGGAAAAGGGAATTCCCTGTGGAGCGGTGAAATGCGTAGAGATAGGGAAGAACACCAATGGCGAAAGCACTTTTCTGGGCCTGCACTGACACTGAGAGACGAAAGCTAGGGGAGCGACTGGG
>JN626881.1.1360
TACGGAGGGTGCAAGCGTTATCCGGATTTACTGGGTTTAAAGGGTGCGTAGGTGGGTAGGTAAGTCAGTGGTGAAATCTTCAAGCTTAACTTGGAAACTGCCATTGATACTATTTATCTTGAATATCCCGGAGGTAAGCGGAATATGTCATGTAGCGGTGAAATGCTTAGATATGACATAGAACACCCATTGCGAAGGCAGCTTACTACAGGATTATTGACACTGAGGCACGAAAGCGTGGGGATCAAACAGG
>JN626890.1.1342
TACGGAGGATCCAAGCGTTATCCGGAATCATTGGGTTTAAAGGGTCCGTAGGCGGTTTAGTAAGTCAGTGGTGAAAGCCCATCGCTCAACGGTGGAACGGCCATTGATACTGCTAGACTTGAATTATAAGGAAGTAACTAGAATATGTAGTGTAGCGGTGAAATGCTTAGATATTACATGGAATACCAATTGCGAAGGCAGGTTACTACTTATGGATTGACGCTGATGGACGAAAGCGTGGGTAGCGAACAGG
>JN626947.1.1533
TACGTAGGGCGCGAGCGTTGTCCGGATTTATTGGGCGTAAAGAGCTCGTAGGTGGCTGGTCGCGTCTGCCGTGAAAGCCCATGGCTTAACTGTGGGTCTGCGGTGGATACGGGCCGGCTTGAGGTAGGTAGGGGCAAGCGGAATTCCTGGTGTAGCGGTGAAATGCGCAGATATCAGGAGGAACACCGGTGGCGAAGGCGGCTTGCTGGGCCTATCCTGACGCTGAGGAGCGAAAGCGTGGGGAGCGAACAGG
>JN626953.1.1503
TACGTAGGTGGCAAGCGTTGTCCGGAATTATTGGGCGTAAAGCGCGCGCAGGCGGCCTCTTAAGTCTGATGTGAAAGCCCCCGGCTCAACCGGGGAGGGCCATTGGAAACTGGGAGGCTTGAGTATAGGAGAGAAGAGTGGAATTCCACGTGTAGCGGTGAAATGCGTAGAGATGTGGAGGAACACCAGTGGCGAAGGCGACTCTTTGGCCTATAAATTGACGCTGAGGCGCGAAAGCGTGGGGAGCAAACAGG
>JN626955.1.1499
TACGTAGGTGGCAAGCGTTGTCCGGAATTATTGGGCGTAAAGCGCGCGCAGGCGGTTTCTTAAGTCTGATGTGAAAGCCCCCGGCTCAACCGGGGAGGGTCATTGGAAACTGGGGAAACTTGAGTGCAGAAGAGGAGAGTGGAATTTCCACGTGTAGCGGTGAAATGCGTAGAGATGTGGAGGAACACCAGTGGCGAAGGCGACTCTCTGGTCTGTAACTGACGCTGAGGCGCGAAAGCGTGGGGAGCGAACAGG
>JN627170.1.1425
TACGTAGGGTGCGAGCGTTGTCCGGAATTACTGGGCGTAAAGAGCTCGTAGGCGGTTTGTCGCGTCGTCTGTGAAATTCTGCAGCTTAACTGCAGGCGTGCAGGCGATACGGGCAGACTTGAGTACTACAGGGGAGACTGGAATTCCTGGTGTAGCGGTGAAATGCGCAGATATCAGGAGGAACACCGGTGGCGAAGGCGGGTCTCTGGGTAGTAACTGACGCTGAGGAGCGAAAGCGTGGGTAGCGAACAGG
>JN627181.1.1418
TACGTAGGGTGCGAGCGTTGTCCGGAATTATTGGGCGTAAAGGGCTCGTAGGCGGTTTGTCGCGTCGGGAGTGAAAACCAGGTGCTTAACACCTGGCTTGCTTCCGATACGGGCAGACTAGAGGTATTCAGGGGAGAACGGAATTCCTGGTGTAGCGGTGAAATGCGCAGATATCAGGAGGAACACCGGTGGCGAAGGCGGTTCTCTGGGAATATCCTGACGCTGAGGAGCGAAAGTGTGGGGGAGCGAACAGG
>JN627438.1.1652
TTCCAGCTCCAGTAGCGTATATTAAAGTTGTTGCAGTTAAAAAGCTCGTAGTTGAAGCTCTGCGGGGCGGGTCGCTGGGCCTCGGTCTGGTGACCTTCCTCGCATCCATCTGAGCAACGGCTCCGGCATTAACTTGTCGCTGTCGTGATCAGGTACTTTACCTTGAGCAAATGAGAGTGTTCCAGGCAGGCTTGGGCCTGAATCGTCCAGCATGGAATAATAGAAGAGGACTGGGCTCCATTTATTGGTGTTATGGCGCTTAGTAATGATTAATAGGGATAGTTGGGGGCATTTGTATTTAATTGTCAGAGGTGAAATTYTATGATTTATTAAAGACAAACTTATGCGAAAGCATTTGCCAAGGATGTTTTCATTAATCAAGAACGAAAGTTAAGGGATCAAAGAMS
>JN627445.1.1529
TACGTAGGTGGCAAGCGTTGTCCGGATTTATTGGGCGTAAAGCGAGCGCAGGCGGTTCTTAAGTCTGATGTGAAAAGCCCCGGCTCAACCGGGGAGGGTCATTGGAAACTGGGAGACTTGAGTGCAGAAGAGGAGAGTGGAATTCCATGTGTAGCGGTGAAATGCGTAGATATATGGAGGAACACCAGTGGCGAAGGCGGCTCTCTGGTCTGTAACTGACGCTGAGGCTCGAAAGCGTGGGGAGCAAACAGG
>JN627902.1.1484
TACGTAGGGGGCGAGCGTTGTCCGGAATCATTGGGCGTAAAGGGCGCGTAGGCGGATTTTTAAGTCTGGTGTGAAAACTTGGGGCTCAACCCCAAGCCTGCATCGGAAACTGGGAATCTTGAGGACAGGAGAGGAAAGTGGAATTCCACGTGTAGCGGTGAAATGCGTAGAGATGTGGAGGAACACCAGTGGCGAAGGCGACTTTCTGGACTGTAACTGACGCTGAGGCGCGAAAGCGTGGGGAGCAAACAGG
>JN627903.1.1440
TACGTAGGGGGCGAGCGTTGTCCGGAATCATTGGGCGTAAAGGGCGCGTAGGCGGATTTTTAAGTCTGGTGTGAAAACTTGGGGCTCAACCCCAAGCCTGCATCGGAAACTGGGAATCTTGAGGACAGGAGAGGAAAGTGGAATTCCACGTGTAGCGGTGAAATGCGTAGAGATGTGGAGGAACACCAGTGGCGAAGGCGACTTTTCTGGACTGTAACTGACGCTGAGGCGCGAAAGCGTGGGGAGCAAACAGG
>JN627904.1.1494
TACGTAGGGGGCGAGCGTCGTCCGGAATCATTGGGCGTAAAGGGCGCGTAGGCGGATTTTTAAGTCTGGTGTGAAAACTTGGGGCTCAACCCCCAAGCCTGCATCGGAAACTGGGAATCTTGAGGACAGGAGAGGAAAGTGGAATTCCACGTGTAGCGGTGAAATGCGTAGAGATGTGGAGGAACACCAGTGGCGAAGGCGACTTTCTGGACTGTAACTGACGCTGAGGCGCGAAAGCGTGGGGAGCAAACAGG
>JN628278.1.1373
TACGGAGGGTGCAAGCGTTAACGTAAAGCGCACGCAGGCGGTTTGTTAAGTCAGATGTGAAATCCCCGGGCTCAACCTGGGAACTGCATCTGATACTGGCAAGCTTGAGTCTCGTAGAGGGGGGTAGAATTCCAGGTGTAGCGGTGAAATGCGTAGAGATCTGGAGGAATACCGGTGGCGAAGGCGGCCCCCTGGACGAAGACTGACGCTCAGGTGCGAAAGCGTGGGGAGCAAACAGG
>JN628302.1.1460
TACGTAGGCAGCAAGCGTTGTTCGGAATTACTGGGCGTAAAGCGTGCGTAGGCGGTGCCTCAAGTTTGGTGTGAAATCTCCCGGCTCAACCGGGAGGGTGCGCCGAAAACTGAGGTGCTCGAGTGTGGGAGAGGTAGGCGGAATTCCTGGTGTAGCGGTGAAATGCGTAGATATCAGGAGGAACACCGGCGGTGTAGACGGCTTACTGGACCATAACTGACGCTGAGGCACGAAAGTGTGGGGAGCAAACAGG
>JN628307.1.1449
TACGGAGGGAGCTAGCGTTGTTCGGAATTACTGGGCGTAAAGCGCGCGTAGGCGGCTACTCAAGTCAGAGGTGAAAGCCCGGGGCTCAACCCCGGAACTGCCTTTGAAACTAGGTAGCTAGAATCTTGGAGAGGTCAGTGGAATTCCGAGTGTAGAGGTGAAATTCGTAGATATTCGGAAGAACACCAGTGGCGAAGGCGACTGACTGGACAAGTATTGACGCTGAGGTGCGAAAGCGTGGGGAGCAAACAGG
>JN628332.1.1424
TACGAAAGGGGCTAGCGTTGTTCGGAATTACTGGGCGTAAAGCGCACGTAGGCGGCCTTGTAAGATGGGGGTGAAATCCCCGGGCTCAACCCGGGAACTGCCTTCATGACTGCAAAGCTAGAGGATGCGAGAGGTTAGCGGAATTCCGAGTGTAGAGGTGAAATTCGTAGATATTCGGAAGAACACCAGTGGCGAAGGCGGCTAACTGGCGCATTTCTGACGCTGAGGTGCGAAAGCGTGGGGAGCAAACAGG
>JN629030.1.1454
TACGGAGGATCCAAGCGTTATCCGGATTTATTGGGTTTAAAGGGTGCGTAGGCGGCTTTTTAAGTCAGGGGTGAAAGACGGTAGCTTAACTATCGCAGTGCCCTTGATACTGAAGAGCTTGAATATAGTTGAGGTAGGCGGAATGTGACAAGTAGCGGTGAAATGCATAGATATGTCACAGAACACCAATTGCGAAGGCAGCTTACTAAGCTATGATTGACGCTGAGGCACGAAAGCGTGGGGATCAAACAGG
>JN630580.1.1497
GACAGAGGTGGCAAGCGCTGCTCGGAATAACTGGGCTTAAAGGGCGCGTAGGCGGTTAATTAAGTTTGGGGTGAAAGGCCTGGGCTCAACCTGGGAACTGCCCTAAAAACTGGTTAGCTTGAGTAAGCGAGGGGATGGTGGAATTCCTGGTGTAGCGGTGAAATGCGTAGATATCAGGAGGAAGGCCGGTGGCGAAGGCGACCATCTGGCGCTTAACTGACGCTGAGGTGCGAAAGCGTGGGGATCAAACAGG
>JN630810.1.1444
TACGAAGGTCCCGAGCGTTGTTCGGAATCACTGGGCGTAAAGGGAGCGTAGGCGGCGCGGTAAGTCAGATGTGAAATCCCGGGGCTCAACCCCGGAACTGCATCCGATACTGCCGTGCTAGAGGATTGGAGAGGTAGCTGGAATTCTTGGTGTAGCAGTGAAATGCGTAGAGATCAAGAGGAACACTCGTGGCGAAAGCGAGCTACTGGACAATTCCTGACGCTGAGGCTCGAAGGCTAGGGTAGCGAAAGGG
>JN631332.1.1778
TTCCAGCTCCAATAGCGTATATTAAAGTTGTTGCAGTTAAAAAGCTCGTAGTTGGATCTCGGATCCCGGCTCGCGGTCCACCTCACGGTGGTTACTGCCCGTCCGGATCTACCTCCCGGTTTTCCCTTGGTGCTCTTGACTGAGTGTCTCGGGTGGCCGGAACGTTTACTTTGAAAAAATTAGAGTGTTCAAAGCAGGCGCTTCGCCTGAATAATGGTGCATGGAATAATGGAATAGGACCTCGGTTCTATTTTGTTGGTTTTCGGAACTTGAGGTAATGATTAAGAGGGACAGACGGGGGCATTCGTATTACGGTGTTAGAGGTGAAATTCTTGGATCGCCGTAAGACGAACTACTGCGAAAGCATTTGCCAAGAATGTTTTCATTAATCAAGAACGAAAGTCAGAGGTTCGAAGACG
>JN635043.1.1707
TTCCAGCTCCAATAGCGTATATTAAAGTTGTTGCAGTTAAAAAGCTCGTAGTTGGATTTCTGTTTTGGGCGTCCGGTCCGCTCCCTCTGGGAGTGCGTACTGTTGGATGTTCGAGGCATTTTTTGTGAGGCCGCGTTTCTGCCATTAAGTTGGTGGTCGTGTGGGCTTGCATCGTTTACTGTGAAAAAATTAGAGTGTTTAAAGCAGGCGTTTGCTCCTTTGAATACATTAGCATGGAATAATAAGATACGGCCTTGGTGGTCTATTTTGTTGGTTTGCACACCAGGGTAATGATTAATAGGGACAGTTGGGGGTATTCATATTTCAGCGTCAGAGGTGAAATTCTTGGATCGCTGAAAGATGAGCTTAGGCGAAAGCATTTACCAAGGATGTTTTCATTAATCAAGAACGAAAGTTAGGGGATCGAAGATG
>JN635115.1.1704
TTCCAGCTCCAATAGCGTATATTAAAGTTGTTGCAGTTAAAAAGCTCGTAGTTGGATTTCTGTTTTGGATGTCCGGTCGGCTCCTTCTGGGAGTGTGTACTTATGGATGTTCGAGGCATTTTTTGTGAGGCTGCTTTTCTGCCATTAAGTTGGTGGGTTGGTGGGCTTGCATCGTTTACTGTGAAAAAATTAGAGTGTTTAAAGCAGGCGTTTGCTCATTTGAATACATTAGCATGGAATAATAAGATACGGCCTTGGTGGTCTATTTTGTTGGTTTGCACACCAGGGTAATGATTAATAGGGACAGTTGGGGGTATTCATATTTCAGCGTCAGAGGTGAAATTCTTGGATCGCTGAAAGATGAGCTTAGGCGAAAGCATTTACCAAGGATGTTTTCATTAATCAAGAACGAAAGTTAGGGGATCGAAGATG
>JN635135.1.1701
TTCCAGCTCCAATAGCGTATATTAAAGTTGTTGCAGTTAAAAAGCTCGTAGTTGGATTTCTGCTTTGGATGTCCGGTCGGCTCCTTCTGGGAGGTTGTACTTATGGATGTTCGAGGCATTTTTTGTGAGGTCGTTTTTCTGCCATTAAGTTGGTGGTCTTTCGGTCTTGCATCGTTTACTGTGAAAAAATTAGAGTGTTTAAAGCAGGCGTTTGCTCATTTGAATACATTAGCATGGAATAATAAGATACGGCCTTGGTGGTCTATTTTGTTGGTTTGCACACCAGGGTAATGATTAATAGGGACAGTTGGGGGTATTCATATTTCAGCGTCAGAGGTGAAATTCTTGGATCGCTGAAAGATGAGCTTAGGCGAAAGCATTTACCAAGGATGTTTTCATTAATCAAGAACGAAAGTTAGGGGATCGAAGATG
>JN635153.1.1704
TTCCAGCTCCAATAGCGTATATTAAAGTTGTTGCAGTTAAAAAGCTCGTAGTTGGATTTCTGTTTTGGATGTCCGGTCGGCTCCCTCTGGGAGTGTGTACTTATGGATGTTCGAGGCATTTTTTGTGAGGTCGTTTTTCTGCCATTAAGTTGGTGGTCTTTCGGTCTTGCATCGTTTACTGTGAAAAAATTAGAGTGTTTAAAGCAGGCGTTTGCTCATTTGAATACATTAGCATGGAATAATAAGATACGGCCTTGGTGGTCTATTTTGTTGGTTTGCACACCAGGGTAATGATTAATAGGGACAGTTGGGGGTATTCATATTTCAGCGTCAGAGGTGAAATTCTTGGATCGCTGAAAGATGAGCTTAGGCGAAAGCATTTACCAAGGATGTTTTCATTAATCAAGAACGAAAGTTAGGGGATCGAAGATG
>JN635161.1.1705
TTCCAGCTCCAATAGCGTATATTAAAGTTGTTGCAGTTAAAAAGCTCGTAGTTGGATTTCTGTTTTGGATGTCCGGTCGGCTCCTTCTGGGAGGTTGTACTTATGGATGTTCGAGGCATTTTTTGTGAGGTCGTTTTTCTGCCATTAAGTTGGTGGTCTTTCGGTCTTGCATCGTTTACTGTGAAAAAATTAGAGTGTTTAAAGCAGGCGTTTGCTCATTTGAATACATTAGCATGGAATAATAAGATACGGCCTTGGTGGTCTATTTTGTTGGTTTGCACACCAGGGTAATGATTAATAGGGACAGTTGGGGGTATTCATATTTCAGCGTCAGAGGTGAAATTCTTGGATCGCTGAAAGATGAGCTTAGGCGAAAGCATTTACCAAGGATGTTTTCATTAATCAAGAACGAAAGTTAGGGGATCGAAGATG
>JN635214.1.1701
TTCCAGCTCCAATAGCGTATATTAAAGTTGTTGCAGTTAAAAAGCTCGTAGTTGGATTTCTGTTTTGGATGTCCGGTCCGCTTCCTTTGGGAGTGTGTACTTATGGATGTTCGAGGCATTTTTTGTGAGGTTGCTTTTCTGCCATTAAGTTGGTGGTTTTGCGGGCTTGCATCGTTTACTGTGAAAAAATTAGAGTGTTTAAAGCAGGCGTTAGCTCATTTGAATACATTAGCATGGAATAATAAGATACGGCCTTGGTCTATTTTGTTGGTTTGCGCACCAGGGTAATGATTAATAGGGACAGTTGGGGGTATTCATATTTCAGCGTCAGAGGTGAAATTCTTGGATCGCTGAAAGATGAGCTTAGGCGAAAGCATTTACCAAGGATGTTTTCATTAATCAAGAACGAAAGTTAGGGGATCGAAGATG
>JN635477.1.1430
TTCCAGCTCCAAGAGCGTATATTAATACTGCTGTAGTTAAAACGCCCGTAGTATACCTAAGAGTGGGTGTGTAGTAATTAGTTTTGCCAGAGGACGGTTGGTGAGAGTTTATCACTCTTGCTTGCCTACTTTTGGTAAACTTTAGTCGGGCTGGATCTTTGGTCCTCGTCTGACAGTTGCTACGTACTTACTTACCACGGTTCATCCGTGAGGCCCTTGGCTTGCAACTGTAAATAAATCGTTGTGCTTAAAGCGGGCTATGATACTCTGCCAGAGCGATTTAGCATGGGACTGCAGAGTAGCTGTATTTGAGTGAAGGTTGCACCTCGGTGTGGCTGGAGCTTGGTACAGCGCTTGTAATGGAGCTCAGGGTGAGGCCCCGGGTACCATGAGGCTAGAGGTGAAATTCTGAGACCCTCATGTGACCAACTAAGGCGAAAGCTGTCGTGGGCCACCACAAGCTCGTCTATCAGGGACGAAAGTTGGGGGATCGAAGACG
>JN635730.1.1368
TACGAAGGGGGCTAGCGTTGTTCGGATTTACTGGGCGTAAAGCGCGCGTAGGCGGACCGTTAAGTCGGAGGTGAAAGCCTGGGGCTCAACCCCAGAACTGCCTTCGATACTGGCGGTCTCGAGTCCGGGAGAGGTGAGTGGAACTGCCAGTGTAGAGGTGAAATTCGTAGATATTGNCAAGAACACCAGTGGCGAAGGCGGCTCACTGGCCCGGTACTGACGCTGANGTGCGAAAGCGTGGGGAGCAAACAGG
>JN636062.1.1727
TTCCAGCTCTCCTAGTGTATCTCGTTATTGCTGCGGTTAAAAAGCTCGTAGTTGGATCTAGGATACGTGCTGCAGTTCGTAATTTACGTTAACTGTAGTCGTGTCTTCTAATTTGCTGGTTTGAGGTTGGGTTCGCCCTTCAACTGCCAGCAGGTTTACCTTGAATAAATCAGAGTGCTCAATACAAGCGCTTGCTTGAATAGCTCATCATGGAATAATGAAACAGGACTTCGGTTCTTTTTGTTGGTTCTAGAACTGATTTAATGGTTAAGAGGGACAAACCGGGGGCATTCGTATCATTACGCGAGAGGTGAAATTCGTGGACCGTAGTGAGACGCCCAACAGCGAAAGCATTTGCCAAGAATGTCTTCATTAATCAAGAACGAAAGTCAGAGGTTCGAAGGCG
>JN636063.1.1724
TTCCAGCTCTCCTAGTGTATCTCGTTATTGCTGCGGTTAAAAAGCTCGTAGTTGGATCTAGGTTACGTGCTGCAGTTCGCAATTTGCGTCAACTGTAGTCGTGACTTCTAATTTGCTGGTTTGAGGTTGGGTTCGCCCTTCAACTGCCAGCAGGTTTACCTTGAATAAATCAGAGTGCTCAATACAAGCGTTTGCTTGAATAGCTCATCATGGAATAATGAAATAGGACTTCGGTTCTTTTTGTTGGTTCTAGAACTGATTTAATGGTTAAGAGGGACAAACCGGGGGCATTCGTATCATTACGCGAGAGGTGAAATTCGTGGACCGTAGTGAGACGCCCAACAGCGAAAGCATTTGCCAAGAATGTCTTCATTAATCAAGAACGAAAGTCAGAGGTTCGAAGGCG
>JN636064.1.1725
TTCCAGCTCTCCTAGTGTATCTCGTTATTGCTGCGGTTAAAAAGCTCGTAGTTGGATCTAGGTTACGTGCTGCAGTTCTCGATCTGAGTCAACTGTGGTCGTGACTTCTAATTTGCTGGTTTGCGGTTGGGTTCGCCCTTCAACTGCCAGCAGGTTTACCTTGAACAAATCAGAGTGCTCAATACAGGCGCTTGCTTGAATAGCTCATCATGGAATAATGAAACAGGACTTCGGTTCTTTTTGTTGGTTCTAGAACTGATCTAATGGTTGAGAGGGACAAACCGGGGGCATTCGTATCATTACGCGAGAGGTGAAATTCGTGGACCGTAGTGAGACGCCCAACAGCGAAAGCATTTGCCAAGAATGTCTTCATTAATCAAGAACGAAAGTCAGAGGTTCGAAGGCG
>JN636066.1.1725
TTCCAGCTCTCCTAGTGTATCTCGTTATTGCTGCGGTTAAAAAGCTCGTAGTTGGATCTAGGTTACATACTGGAGTTCGCTTTTAGCGTTAACTCTAGTTGTAGCTTCTCTCGCTAGTTTGAGGTTGGGTGCAAACTCTTCAGCTGCTAGCAAGTTTACCTTGAACAAATCAGAGTGCTCAATACAGGCGTTTGCTTGAATAGCTTATCATGGAATAATGAAACAGGACTTCGGTTCTTTTTGTTGGTTCTAGAACTGATTTAATGATTAAGAGGGACAATACGGGGGCATTCGTATCATTACGCGAGAGGTGAAATTCGTGGACCGTAGTGAGACGCCCAACAGCGAAAGCATTTGCCAAGAATGTCTTCATTAATCAAGAACGAAAGTCAGAGGTTCGAAGGCG
>JN636067.1.1740
TTCCAGCTCTCCTAGTGTATCTCGTTATTGCTGCGGTTAAAAAGCTCGTAGTTGGATCTAGGTTATGAACGAAAGTTCGCTTTTAGCGTCAACTTTTGTCGTAGCTTCTTCTTGCTGGTTTGCGGTCGGGTTCGCTCGTCAGCTGCCAGCAGGTTTACCTTGAATAAATCAGAGTGCTCAATACAGGCGCTTGCTTGAATAGCTCATCATGGAATAATGAAACAGGACTTCGGTTCTTTTTGTTGGTTCTAGAACTGATTTAATGGTTAAGAGGGACAAACCGGGGGCATTCGTATCATTACGCGAGAGGTGAAATTCGTGGACCGTAGTGAGACGCCCAACAGCGAAAGCATTTGCCAAGAATGTCTTCATTAATCAAGAACGAAAGTCAGAGGTTCGAAGGCG
>JN636069.1.1739
TTCCAGCTCTCCTAGTGTATCTCGTTATTGCTGCGGTTAAAAAGCTCGTAGTTGGATCTAGGTTACGTACTGTAGTTCGCTTTTAGCGTTAACTTTGGTCGTAGCTTCTATCAGCTGGTTTGAGGGTGGTTCGCCATCAGCTGCCAGCAGGTTTACCTTGAACAAATCAGAGTGCTCAATACAAGCGCTTGCTTGAATAGCTCATCATGGAATAATGAAACAGGACTTCGGTTCTTTTTGTTGGTTCTAGAACTGATTTAATGGTTAAGAGGGACAAACCGGGGGCATTCGTATCATTACGCGAGAGGTGAAATTCGTGGACCGTAGTGAGACGCCCAACAGCGAAAGCATTTGCCAAGAATGTCTTCATTAATCAAGAACGAAAGTCAGAGGTTCGAAGGCG
>JN636071.1.1722
TTCCAGCTCTCCTAGTGTATCTCGTTATTGCTGCGGTTAAAAAGCTCGTAGTTGGATCTAGGTTACGTACTGCAGTTCTCAATTTGAGTCAACTGTGGTCGTGACTTCTTCTCGCTGGTTTGCGGTTGGGTTCGCCCTTCAGCTGCCAGCAGGTTTACCTTGAACAAATCAGAGTGCTCAATACAGGCGCTTGCTTGAATAGCTCATCATGGAATAATGAAACAGGACTTCGGTTCTTTTTGTTGGTTCTAGAACTGATTTAATGGTTAAGAGGGACAAACCGGGGGCATTCGTATCATTACGCGAGAGGTGAAATTCGTGGACCGTAGTGAGACGCCCAACAGCGAAAGCATTTGCCAAGAATGTCTTCATTAATCAAGAACGAAAGTCAGAGGTTCGAAGGCG
>JN636073.1.1729
TTCCAGCTCTCCTAGTGTATCTCGTTATTGCTGCGGTTAAAAAGCTCGTAGTTGGATCTAGGTTACGTGCTGCAGTTCGCAATTTGCGTCAACTGTAGTCGTGACTTCTAATTTGCTGGTTTGAGGTTGGGTTCGCCCTTCAACTGCCAGCAGGTTTACCTTGAATAAATCAGAGTGCTCAAAACAGGCGTAAGCTTGAATAGCTCATCATGGAATAATGAAATAGGACTTCGGTTCTTTTTGTTGGTTCTGGAACTGATTTAATGGTTAAGAGGGACAAACCGGGGGCATTCGTATCATTACGCGAGAGGTGAAATTCGTGGACCGTAGTGAGACGCCCAACAGCGAAAGCATTTGCCAAGAATGTCTTCATTAATCAAGAACGAAAGTCAGAGGTTCGAAGGCG
>JN636074.1.1730
TTCCAGCTCTCCTAGTGTATCTCGTTATTGCTGCGGTTAAAAAGCTCGTAGTTGGATCTAGGTTACGTGCTGCAGTTCGCAATTTGCGTTAACTGTGGTCGTGACTTCTAATTTGCTGGTTTGCGGTTGGGTTCGCCCTTCAACTGCCAGCAGGTTTACCTTGAATAAATCAGAGTGCTCAATACAGGCGCTTGCTTGAATTGCTCATCATGGAATAATGAAACAGGACTTCGGTTCTTTTTGTTGGTTCTAGAACTGATTTAATGGTTAAGAGGGACAAACCGGGGGCATTCGTATCATTACGCGAGAGGTGAAATTCGTGGACCGTAGTGAGACGCCCAACAGCGAAAGCATTTGCCAAGAATGTCTTCATTAATCAAGAACGAAAGTCAGAGGTTCGAAGGCG
>JN636076.1.1707
TTCCAGCTCTCCTAGTGTATCTCGTTATTGCTGCGGTTAAAAAGCTCGTAGTTGGATCTAGGTTACGTGCCGCAGTTCGCAATTTGCGTTAACTGTGGTCGTGACTTCTAATTTGCTGGTTTGCGGTTGGGTTCGCCCATCAACTGCCAGCAGGTTTACCTTGAATAAATCAGAGTGCTCAATACAGGCGCTTGCTTGAATAGCTCATCATGGAATAATGAAACAGGACTTCGGTTCTTTTTGTTGGTTCTAGAACTGATTTAATGGTTAAGAGGGACAAACCGGGGGCATTCGTATCATTACGCGAGAGGTGAAATTCGTGGACCGTAGTGAGACGCCCAATAGCGAAAGCATTTGCCAAGAATGTCTTCATTAATCAAGAACGAAAGTCAGAGGTTCGAAGGCG
>JN636077.1.1729
TTCCAGCTCTCCTAGTGTATCTCGTTATTGCTGCGGTTAAAAAGCTCGTAGTTGGATCTAGGTTACGTGCTGCAGTTCGCAATTTGCGTTAACTGTGGTCGTGACTTCTAATTTGCTGGTTTGCGGTTGGGTTCGCCCTTCAACTGCCAGCAGGTTTACCTTGAATAAATCAGAGTGCTCAATACAGGCGCTTGCTTGAATAGCTCATCATGGAATAATGGAATAGGACTTCGGTTCTTTTTGTTGGTTCTAGAACTGTTTTAATGGTTAAGAGGGACAAACCGGGGGCATTCGTATCATTACGCGAGAGGTGAAATTCGTGGACCGTAGTGAGACGCCCAACAGCGAAAGCATTTGCCAAGAATGTCTTCATTAATCAAGAACGAAAGTCAGAGGTTCGAAGGCG
>JN636078.1.1721
TTCCAGCTCTCCTAGTGTATCTCGTTATTGCTGCGGTTAAAAAGCTCGTAGTTGGATCTAGGTTACGTACTGTAGTTCGCTTTTAGCGTTAACTTTGGTCGTAGCTTCTATCGGCTGGTTTGCGGGTGGTTCGCCATCAGCTGCCAGCAGGTTTACCTTGAACAAATCAAAGTGCTCAATACAGGCGCTTGCTTGAATAGCTCATCATGGAATAATGAAACAGGACTTCGGTTCTTTTTGTTGGTTCTAGAACTGATTTAATGGTTAAGAGGGACAACCCGGGGGCATTCGTATCATTACGCGAGAGGTGAAATTCGTGGACCGTAGTGAGACGCCCAATAGCGAAAGCATTTGCCAAGAATGTCTTCATTAATCAAGAACGAAAGTCAGAGGTTCGAAGGCG
>JN637312.1.1445
TACGTAGGGTGCGAGCGTTGTCCGGAATTATTGGGCGTAAAGAGCTTGTAGGCGGTTTGTCGCGTCTGCTGTGAAAATCCGGGGCTCAACCCCGGACTTGCAGTGGGTACGGGCAGACTAGAGTGTGGTAGGGGAGACTGGAATTCCTGGTGTAGCGGTGAAATGCGCAGATATCAGGAGGAACACCGATGGCGAAGGCAGGTCTCTGGGCCACTACTGACGCTGAGAAGCGAAAGCATGGGGAGCGAACAGG
>JN637324.1.1343
TACGGAGGGTGCAAGCGTTGTCCGGATTTATTGGGTTTAAAGGGTGCGTAGGCGGCCGTTTAAGTCCGGGGTGAAAGCCCACTGCTCAACAGTGGAACTGCCCTGGAAACTGGACGGCTTGAGTACAGACGAGGGTGGCGGAATGGATGGTGTAGCGGTGAAATGCATAGATACCATCCAGAACCCCGATTGCGAAGGCAGCTGCCTAGACTGTAACTGACGCTGAGGCACGAAAGCGTGGGGAGCGAACAGG
>JN637371.1.1479
TACGTAGGTGGCAAGCGTTGTCCCGGAATTATTGGGCGTAAAGCGCGCGCAGGCGGTTCCTTAAGTCTGATGTGAAAGCCCACGGCTCAACCGTGGAGGGTCATTGGAMACTGSGGAACTTGAGTGCASAAGAGGAAAGCGGAATTCCACGTGTAAGCGGTGAAATGCGTAGAGATGTGGAGGAACACCAGTGGCGAAGGCGGCTTTCTGGTCTGTAACTGACGCTGAGGCGCGAAAGCGTGGGGAGCAAACAGG
>JN637452.1.1242
TACATGGGGGCGAGCGTTATCCGGAATTATTGGGCGTAAAGGGTGCGTAGGCGGTTTAATAAGTTTATGGTCTAAGTGCAATGCTTAACATTGTGATGCCATAAAAACTGTCTGACTAGAGTTGGATAGAGGCAAGTGGGATTCCATGTGTAGTGGTAAAATGCGTAAATATATGGAGGAACATCATGAGCGAAGGCGGCTTGCTGGGTCTTAACTGACGCTGAGGCACGAAAGCGTGGGGAGCAAACAGG
>JN637459.1.1243
TACATAGGGGGCGAGCGTTATCCGGAATTATTGGGCGTAAAGGGTGCGTAGGCGGTTTAATAAGTTTATGGTCTAAGTGCAATGCTTAACATTGTGATGCTATAAAAGCTGTTTGACTAGAGTTGGATAGAGGCAAGTGGAATTCCATGTGTAGTGGTAAAATGCGTAAATATATGGAGGAACATCATGAGCGAAGGCGGCTTGCTGGGTCTTAACTGACGCTGAGGCACGAAAGCGTGGGGAGCAAACAGG
>JN637779.1.1426
TACGGAGGGGGTTAGCGTTGTTCGGAATTACTGGGCGTAAAGCGCACGTAGGCGGATTGGAAAGTATGGGGTGAAATCCCAGGGCTCAACCCTGGAACTGCCCTGTAAACTATCAGTCTAGAGTTCGAGAGAGGTGAGTGGAATTCCAAGTGTAGAGGTGAAATTCGTAGATATTTGGAGGAACACCAGTGGCGAAGGCGGCTCACTGGCTCGATACTGACGCTGAGGTGCGAAAGTGTGGGGAGCAAACAGG
>JN637781.1.1426
TACGGAGGGGGTTAGCGTTGTTCGGAATTACTGGGCGTAAAGCGCGCGTAGGCGGACTATTAAGTCAGGGGTGAAATCCCGGGGCTCAACCCCGGAACTGCCCTTGATACTGGTAGTCTTGAGTTCGAGAGAGGTGAGTGGAATTCCGAGTGTAGAGGTGAAATTCGTAGATATTCTGAGGAACACCAGTGGCAAAGGCGGCTCACTGGCTCGATACTGACGCTGAGGTGCGAAAGCGTGGGGAGCAAACAGG
>JN637784.1.1316
TACGGAGGGGGTTAGCGTTGTTCGGAATTACTGGGCGTAAAGCGTACGTAGGCGGACTATTAAGTTAGGGGTGAAATCCCGGGGCTCAACCCCGGAACTGCCTCTAATACTGGTAGTCTAGAGTTCGAGAGAGGTGAGTGGAATTCCGAGTGTAGAGGTGAAATTCGTAGATATTCGGAGGAACACCAGTGGCGAAGGCGGCTCACTGGCTCGATACTGACGCTGAGGTGCGAAAGTGTGGGGAGCAAACAGG
>JN637785.1.1429
TACGGAGGGGGTTAGCGTTGTTCGGAATTACTGGGCGTAAAGCGCGCGTAGGCGGACTATTAAGTCAGGGGTGAAATCCCGGGGCTCAACCCCGGAACTGCCCTGATACTGGTAGGTAGTCTTGAGTTCGAGAGAGGTGAGTGGAATTCCGAGTGTAGAGGTGAAATTCGTAGATATTCGGAGGAACACCAGTGGCAAAGGCGGCTCACTGGCTCGATACTGACGCTGAGGTGCGAAAGCGTGGGGAGCAAACAGG
>JN637786.1.1388
TACGGAGGGGGTTAGCGTTGTTCGGAATTACTGGGCGTAAAGCGCGCGTAGGCGGACTATTAAGTTAGGGGTGAAATCCCGGGGCTCAACCCCGGAACTGCCTCTAATACTGGTAGTCTAGAGTTCGAGAGAGGTGAGTGGAATTCCGAGTGTAGAGGTGAAATTCGTAGATATTCGGAGGAACACCAGTGGCGAAGGCGGCTCACTGGCTCGATACTGACGCTGAGGTACGAAAGTGTGGGGAGCAAACAGG
>JN637788.1.1473
TACGGAGGGTGCAAGCGTTACTCGGAATCACTGGGCGTAAAGGACGCGTAGGCTGGCTCGTAAGTCAGATGTGAAATCCTATGGCTTAACCATAAAACTGCATTTGAAACTACAAGCCTAGAGTATGGGAGGGGGAGATGGAATTAGTGGTGTAGGGGTAAAATCCGTAGATATCACTAGGAATACCGAAAGCGAAGGCGATCTCCTGGAACATAACTGACGCTGAGGCGTGAAAGCGTGGGGAGCAAACGGG
>JN637789.1.1422
TACCGAGGGGGTTAGCGTTGTTCGGAATTACTGGGCGTAAAGCGCGCGTAGGCGGACTATTAAGTCAGGGGTGAAATCCCGGGGCTCAACCCCGGAACTGCCCTTGATACTGGTAGTCTTGAGTTCGAGAGAGGTGAGTGGAATTCCGAGTGTAGAGGTGAAATTCGTAGATATTCGGAGGAACACCAGTGGCGAAGGCGGCTCACTGGCTCGATACTGACGCTGAGGTGCGAAAGCGTGGGGAGCAAACAGG
>JN637791.1.1453
TACGAAGGGGGCTAGCGTTGTTCGGAATTACTGGGCGTAAAGCGCACGTAGGCGGATCGTTAAGTGAGGGGTGAAATCCCAGGGGCTCAACCCTGGAACTGCCTTTCATACTGGCGATCTTGAGTTCGAGAGAGGTGAGTGGAATTCCGAGTGTAGAGGTGAAATTCGTAGATATTCGGAGGAACACCAGTGGCGAAGGCGGCTCACTGGCTCGATACTGACGCTGAAGGTGCGAAAGCGTGGGGAGCAAACAGG
>JN637797.1.1417
TACGGAGGGGGTTAGCGTTGTTCGGAATTACTGGGCGTAAAGCGTACGTAGGCGGACTAATCAGTCAGAGGTGAAATCCCAGGGCTCAACCCTGGAACTGCCTTTGATACTGTTAGTCTTGAGTTCGAGAGAGGTGAGTGGAATTCCAAGTGTAGAGGTGAAATTCGTAGATATTTGGAGGAACACCAGTGGCGAAGGCGGCTCACTGGCTCGATACTGACGCTGAGGTACGAAAGTGTGGGGAGCAAACAGG
>JN637798.1.1400
TACGGAGGGGGTTAGCGTTGTTCGGAATTACTGGGCGTAAAGCGCGCGTAGGCGGACTATTAAGTCAGGGGTGAAATCCCGGGGCTCAACCCCGGAACTGCCCTTGATACTGGTAGTCTTGAGTTCGAGAGAGGTGAGTGGAATTCCGAGTGTAGAGGTGAAATTCGTAGATATTCGGAGGAACACCAGTGGCGAAGGCGGCTCACTGGCTCGATACTGACGCTGAGGTGCGAAAGCGTGGGGAGCAAACAGG
>JN637799.1.1419
TACGGAGGGGGTTAGCGTTGTTCGGAATTACTGGGCGTAAAGCGTACGTAGGCGGACTATTAAGTTAGGGGTGAAATCCCGGGGCTCAACCCCGGAACTGCCTCTAATACTGGTAGTCTAGAGTTCGAGGGAGGTGAGTGGAATTCCGAGTGTAGAGGTGAAATTCGTAGATATTCGGAGGAACACCAGTGGCGAAGGCGGCTCACTGGCTCGATACTGACGCTGAGGTACGAAAGTGTGGGGAGCAAACAGG
>JN637800.1.1470
TACGGAGGGTGCAAGCGTTACTCGGAATCACTGGGCGTAAAGGACGCGTAGGCGGGTTGTCAAGTCAGATGTGAAATCCTACAGCTTAACTGTAGAACTGCATTTGAAACTGGCAACCTAGAGTATGGGAGGGGGAGATGGAATTAGTGGTGTAGGGGTAAAATCCGTAGATATCACTAGGAATACCGAAAGCGAAGGCGATCTCCTGGAACATAACTGACACTGAGGCGTGAAAGCGTGGGGAGCAAACGGG
>JN637801.1.1482
TACGGAGGGTGCAAGCGTTATCCGGAATCATTGGGTTTAAAGGGTCCGTAGGCGGGCATATAAGTCAGTGGTGAAAGTCTGTGGCTCAACCATAGAACTGCCATTGATACTGTATGTCTTGAATCGTTGTGAAGTGGTTAGAATATGTAGTGTAGCGGTGAAATGCTTAGAGATTACATAGAATACCGATTGCGAAGGCAGATCACTAACAACGTATTGACGCTGATGGACGAAAGCGTAGGTAGCGAACAGG
>JN637806.1.1427
TACGGAGGGGGTTAGCGTTGTTCGGAATTACTGGGCGTAAAGCGCGCGTAGGCGGACTATTAAGTCAGGGGTGAAATCCCGGGGCTCAACCCCGGAACTGCCCTTGATACTGGTAGTCTTGAGTTCGAGAGAGGCGAGTGGAATTCCGAGTGTAGAGGTGAAATTCGTAGATATTCGGAGGAACACCAGTGGCGAAGGCGGCTCACTGGCTCGATACTGACGCTGAGGTGCGAAAGCGTGGGGAGCAAACAGG
>JN637808.1.1474
TACGGAGGGTGCAAGCGTTACTCGGAATCACTGGGCGTAAAGGACGCGTAGGCTGGCTCGTAAGTCAGATGTGAAATCCTATGGCTTAACCATAGAACTGCATTTGAAACTACAAGCCTAGAGTATGGGAGGGGGAGATGGAATTAGTGGTGTAGGGGTAAAATCCGTAGATATCACTAGGAATACCGAAAGCGAAGGCGATCTCCTGGAACATAACTGACGCTGAGGCGTGAAAGCGTGGGGAGCAAACGGG
>JN637810.1.1411
TACGGAGGGGGTTAGCGTTGTTCGGAATTACTGGGCGTAAAGCGCGCGTAGGCGGACTATTAAGTCAGGGGTGAAATCCCGGGGCTCAACCCCGGAACTGCCTTTGATACTGGTAGTCTTGAGTTCGAGAGAGGTGAGTGGAATTCCGAGTGTAGAGGTGAAATTCGTAGATATTCGGAGGAACACCAGTGGCGAAGGCGGCTCACTGGCTCGATACTGACGCTGAGGTGCGAAAGCGTGGGGAGCAAACAGG
>JN637811.1.1479
TACGGAGGGTGCAAGCGTTACTCGGAATCACTGGGCGTAAAGGACGCGTAGGCGGGTTGGTAAGTCAGATGTGAAATCCTACAGCTTAACTGTAGAACTGCATTTGAAACTACCAACCTAGAGTATGGGAGGGGGAGATGGAATTAGTGGTGTAGGGGTAAAATCCGTAGATATCACTAGGAATACCGAAAGCGAAGGCGATCTCCTGGAACATAACTGACGCTAAGGCGTGAAAGCGTGGGGAGCAAACAGG
>JN637812.1.1423
TACGGAGGGGGTTAGCGTTGTTCGGAATTACTGGGCGTAAAGCGCACGTAGGCGGATTGGAAAGTATGGGGTGAAATCCCAGGGCTCAACCCTGGAACTGCCCTGTAAACTATCAGTCTAGAGTTCGAGAGAGGTGAGTGGAATTCAAGTGTAGAGGTGAAATTCGTAGATATTTGGAGGAGCACCAGTGGCGAAGGCGGCTCACTGGCTCGATACTGACGCTGAGGTACGAAAGTGTGGGGAGCAAACAGG
>JN637818.1.1429
TACGGAGGGGGTTAGCGTTGTTCGGAATTACTGGGCGTAAAGCGCACGTAGGCGGATTGGAAAGTTGGGGGTGAAATCCCAGGGCTCAACCCTGGAACTGCCTCCAAAACTAACAGTCTAGAGTTCGAGAGAGGTGAGTGGAATTCCGAGTGTAGAGGTGAAATTCGTAGATATTCGGAGGAACACCAGTGGCGAAGGCGGCTCACTGGCTCGATACTGACGCTGAGGTGCGAAAGTGTGGGGAGCAAACAGG
>JN637820.1.1471
TACGGAGGGTGCAAGCGTTACTCGGAATCACTGGGCGTAAAGGATGCGTAGGCGGATGATCAAGTTGAGAGTGAAATCCTATGGCTCAACCATAGAACTGCTCTCAAAACTGGGTTATCTAGAATATGGAAGAGGCCGATGGAATTAGTGGTGTAGGGGTAAAATCCGTAGAGATCACTAGGAATACCGATTGCGAAGGCGATCTGCTGGGACATTATTGACGCTGAGGCATGAAAGCGTGGGGAGCAAACAGG
>JN637821.1.1427
TACGGAGGGGGTTAGCGTTGTTCGGAATTACTGGGCGTAAAGCGTACGTAGGCGGACTATTAAGTTAGGGGTGAAATCCCGGGGCTCAACCCCGGAACTGCCTCTAATACTGGTAGTCTAGAGTTCGAGAGAGGTGAGTGGAATTCCGAGTGTAGATGTGAAATTCGTAGATATTCGGAGGAACACCAGTGGCGAAGGCGGCTCACTGGCTCGATACTGACGCTGAGGTACGAAAGTGTGGGGAGCAAACAGG
>JN637822.1.1431
TACGGAGGGAACTAGCGTTGTTCGGAATTACTGGGCGTAAAGCGCACGTAGGCGGATCAGAAAGTAAGAGGTGAAATCCCAGGGCTCAACCCTGGAACTGCCTTTTAAACTCCTGGTCTTGAGTTCGAGAGAGGTGAGTGGAATTCCAAGTGTAGAGGTGAAATTCGTAGATATTTGGAGGAACACCAGTGGCGAAGGCGGCTCACTGGCTCGATACTGACGCTGAGGTGCGAAAGCGTGGGGAGCAAACAGG
>JN638046.1.1380
TACGTAGGGCGCAAGCGTTATCCGGAATTATTGGGCGTAAAGAGCTCGTAGGCGGTTTGTCGCGTCTGCTGTGAAATCCGGAGGCTCAACCTCCGGCCCTGCAGTGGGTACGGGCAGACTAGAGTGCGGTAGGGGAGATTGGAATTCCTGGTGTAGCGGTGGAATGCGCAGATATCAGGAGGAACACCGATGGCGAAGGCAGATCTCTGGGCGCTGACGCTGAGGAGCGAAAGGGTGGGGAGCAAACAGG
>JN638049.1.1398
TACGTGGCGCCAAGCGTTGTCCGGGAATTTATTGGGCGTAAAAGAGCTCGTAGGCGGTTTGTCGCGTCTGCTGTGAAAAGGCCCGGGGGCTCAACCCCCGGGTCTGCAGTGGGTACGGGCAGACTAGAGTGCAGTAGGGGAGACTGGAATTCCTGGTGTAGCGGTGAAATGCGCAGATATCAGGAGGAACACCGATGGCGAAGGCAGGTCTCTGGGCTGTTACTGACGCTGAGGAGCGAAAGCATGGGGAGCGAACAGG
>JN638052.1.1388
TACGTAGGGTGCAAGCGTTGTCGGAATTACTGGGCGTAAAGAGTTCGTAGGCGGTTTGTCGCGTCGTTTGTGAAAACCCAGCAGCTCAACTGCTGGCTTGCAGGCGATACGGGCAGACTTGAGTACTGCAGGGGAGACTGGAATTCCTGGTGTAGCGGTGAAATGCGCAGATATCAGGAGGAACACCGGTGGCGAAGGCGGGTCTCTGGGCAGTAACTGACGCTGAGGAACGAAAGCGTGGGTAGCGAACAGG
>JN638053.1.1400
TACAGAGGGTGCAAGCGTTAATCGGAATTACTGGGCGTAAAGCGCGCGTAGGTGGTTTGTTAAGTTGGATGTGAAATCCCCGGGCTCAACCTGGGAACTGCATTCAAAACTGACAAGCTAGAGTATGGTAGAGGGTGGTGGAATTTCCTGTGTAGCGGTGAAATGCGTAGATATAGGAAGGAACACCAGTGGCGAAGGCGACCACCTGGACTGATACTGACACTGAGGTGCGAAAGCGTGGGGAGCAAACAGG
>JN638057.1.1430
TACGTAGGGGGCAAGCGTTGTCCGGAATTATTGGGCGTAAAGCGCGCGCAGGCGGTTCTTTAAGTCTGGTGTTTAAACCATGGGCTCAACCTATGGTCGCACTGGAAACTGGGGGACTTGAGTGCAGAAGAGGAGAGTGGAATTCCACGTGTAGCGGTGAAATGCGTAGATATGTGGAGGAACACCAGTGGCGAAGGCGACTCTCTGGGCTGTAACTGACGCTGAGGCGCGAAAGCGTGGGGGAGCAAACAGG
>JN638061.1.1392
TACGTAGGGCGCAAGCGTTATCCGGAATTATTGGGCGTAAAGAGCTCGTAGGCGGTTTGTCGCGTCTGCCGTGAAAGTCCGGGGCTTAACTCCGGATCTGCGGTGGGTACGGGCAGACTAGAGTGCAGTAGGGGAGACTGGAATTCCTGGTGTAGCGGTGAAATGCGCAGATATCAGGAGGAACACCGATGGCGAAGGCAGGTCTCTGGGCTGTAACTGACGCTGAGGAGCGAAAGCATGGGGAGCGAACAGG
>JN638424.1.1462
TACGTAGGGGGCAAGCGTTGTCCCGGAATTATTGGGCGTAAAGCGCGCGCAGGCGGTCATTTAAGTCTGGTGTTTAATCCCGGGGCTCAACTCCGGGTCGCACTGGAAACTGGGTGGCTTGAGTGCAGAAGAGGAGAGTGGAATTCCACGTGTAGCGGTGAAATGCGTAGAGATGTGGAGGAACACCAGTGGCGAAGGCGACTCTCTGGGCTGTAACTGACGCTGAGGCGCGAAAGCGTGGGTAGCAAACAGG
>JN638450.1.1441
GACGGAGGGTGCTAGCGTTGTTCGGAATTACTGGGCGTAAAGGGCGCGTAGGCGGCCATGTAAGTCGGGTGTGAAAGCCCGGGGCTCAACCCCGGAACGGCACCCGAGACTGCGTGGCTGGAGACCGGAAGAGGTGAGTGGAATACCCAGTGTAGAGGTGAAATTCGTAGATATTGGGTGGAACACCGGTGGCGAAAGCGGCTCACTGGTCCGGTTCTGACGCTGAGGCGCGAAAGCGTGGGGAGCAAACAGG
>JN638451.1.1429
GACGGAGGGTGCTAGCGTTGTTCGGAATTACTGGGCGTAAAGGGCGCGTAGGCGGCCATGTAAGTCGGGTGTGAAAGCCCGGGGCTCAACCCCGGAACGGCACCCGAGACTGCGTGGCTGGAGACCGGAAGAGGTGAGTGGAATACCCAGTGTAGAGGTGAAATTCGTAGATATTGAGTGGAACACCGGTGGCGAAAGCGGCTCACTGGTCCGGTTCTGACGCTGAGGCGCGAAAGCGTGGGGAGCAAACAGG
>JN638452.1.1415
TACGGAAGGGGCTAGCGTTGTTCGGAATTACTGGGCGTAAAGCGCGCGCAGGCGGTCAGACAAGTGAGGCGTGAAAGCCCTGGGCTCAACCTGGGAATTGCGCTTCAGACTGTTTGACTGGAGTTCGGGAGAGGGTGGTGGAATTCCCAGTGTAGAGGTGAAATTCGTAGATATTGGGAGGAACACCGGTGGCGAAGGCGGCCACCTGGCCCGCAACTGACGCTATAGCGCGAAAGCGTGGGGAGCAAACAGG
>JN641281.1.1540
TACGGAGGGTGCAAGCGTTAATCGGAATTACTGGGCGTAAAGCGCACGCAGGCGGTTTGTTAAGTCAGATGTGAAATCCCCGGGCTCAACCTGGGAACTGCATCTGATACTGGCAAGCTTGAGTCTCGTAGAGGGGGGTAGAATTCCAGGTGTAGCGGTGAAATGCGTAGAGATCTGGAGGAATACCGGTGGCGAAGGCGGCCCCCTGGACGAAGACTGACGCTCAGGTGCGAAAGCGTGGGGGAGCAAACAGG
>JN641284.1.1539
TACGGAGGGTGCAAGCGTTAATCGGAATTACTGGGCGTAAAGCGCACGCAGGCGGTTTGTTAAGTCAGATGTGAAATCCCCGGGCTCAACCTGGGAACTGCATCTGATACTGGCAAGCTTGAGTCTCGTAGAGGGGGGTAGAATTCCAGGTGTATCGGTGAAATGCGTAGAGATCTGGAGGAATACCGGTGGCGAAGGCGGCCCCCTGGACGAAGACTGACGCTCAGGTGCGAAAGCGTGGCGAGCAAACAGG
>JN641289.1.1459
TACGTAGGTGGCAAGCGTTATCCGGAATTATTGGGCGTAAAGCGCGCGCAGGTGGTTTCTTAAGTCTGATGTGAAAGCCCACGGCTCAACCGTGGAGGGTCATTGGAAACTGGGAGACTTGATTGCAGAAAAGGAAAGTGGAATTCCATGTGTAGCGGTGAAATGCGTAGAGATATGGAGGAACACCAGTGGCGAAGGCGACTTTCTGGTCTGTAACTGACACTGAGGCGCGAAAGCGTGGGGAGCAAACAGG
>JN642010.1.1538
TTCCAGCTCTAATAGCGTATATTAATGTTGCTGCAGTTAAAAAGCTCGTAGTTGGATTTCAAGGACTGTAAACCCTCCGGGGAATACATCCTACTAGTCTTTGACTGTTACTGTGAGTAAATTAGAGTGTTTCAAGCAGGCTTTTGCAAGAATATATTAGCATGGAATAACGAATGTATTTAGAATCTTGGTTAATTCTAAATTACGGTTAATAGAGACAGTTGGGGGCATTAGTATTTAATTGTCAGAGGTGAAATTCTTGGATTTGTTAAAGACTAACGTATGCGAAAGCATTTGCCAAGGATGTTTTCATTAATCAAGGACGAAAGATAGGGGATCAAAGACA
>JN642017.1.1540
TTCCAGCTCTAATAGCGTATATTAATGTTGCTGCAGTTAAAAAGCTCGTAGTTGGATTTCAAGGACTGTAAACCCTCCGGGGAATACATCCTACTAGTCTTTGACTGTTACTGTGAGTAAATTAGAGTGTTTCAAGCAGGCTTTTGCAAGAATATATTAGCATGGAATAACGAATGTATTTAGAATCTTGGTTAATTCTAAATTACGGTTAATAGAGACAGTTGGGGGCATTAGTATTTAATTGTCAGAGGTGAGATTCTTGGATTTGTTAAAGACTAACGTATGCGAAAGCATTTGCCAAGGATGTTTTCATTAACCAAAGGACGAAAGATAGGGGATCAAAGACA
>JN642022.1.1531
TTCCAGCTCTAATAGCGTATATTAAAGTTGCTGCAGTTAAAAAGCTCGTAGTTGGATTTCAAGGACTGTAAACCCCTCCGGGAATACAACCTACTAGTCTTCGGACTGTTACTGTGAGAAAATTAGAGTGTTTCAAGCAGGCTTTCGCAAGAATACATTAGCATGGAATAACGAATGTATTTAGAATCTTGGTTAATTCTAAATTACGGTTAATAGAGACAGTTGGGGGCATTAGTATTTAATTGTCAGAGGTGAAATTCTTGGATTTGTTAAAGACTAACGTATGCGAAAGCATTTGCCAAGGATGTTTTCATTAATCAAGGACGAAAGATAGGGGATCAAAGACA
>JN642036.1.1532
TTCCAGCTCTAATAGCGTATATTAAAGTTGCTGCAGTTAAAAAGCTCGTAGTTGGATTTCAAGGACTGTAGACCCCTCTGGGGAATACATCCTACTAGTCATTGACTGTTACTGTGAGAAAATTAGAGTGTTTCAAGCAGGCTTTCGCAAGAATACATAGCATGAATAACGAATGTATTTAGAATCTTGGTTAATTCTAAATTACGATAATAGAGACAGTTGGGGGCATTAGTATTTAATTGTCAGAGGTGAAATTCTTGGATTTGTTAAAGACTAACGTATGCGAAAGCATTTGCCAAGGATGTTTTCATTAATCAAGGACGAAAGATAGGGGATCAAAGACA
>JN642046.1.1540
TTCCAGCTCTAATAGCGTATATTAAAGTTGCTGCAGTTAAAAAGCTCGTAGTTGGATTTCAAGGCTTTTATTCCCTTTTGGGAATATGGTCTACTAGTCAGTTTGACTGTTACTGTGAGAAAATTAGAGTGTTTCAAGCAGGCATAAGTAGGAATACATTAGCATGGAATAACGAATGTATTTAGAATCGTGGTTTAATTCTAAATTACGATTAATAGAGACAGTTGGGGGCATTAGTATTTAATTGTCAGAGGTGAAATTCTTGGATTTGTTAAAGACTAACGTATGCGAAAGCATTTGCCAAGGATGTTTTCATTAATCAAGGACGAAAGATAGGGGATCAAAGACAATCAGACACTGTCGTAGTCCTATCTATAAACTATGCCGACTAGGGATTGGAGTGGGCATATACCATTTCAGTACCTTATGAGAAATCAAAGTCTTTGGGTTCTGGGGGGAGTATGGTCGCAAGACTGAAACTTAAAGAAATTGACGGAAGGGCACCACCAGGAGTGGAGCCTGCGGCTTAATTTGACTCAACACGGGGAAACTTACCAGGTCCAGACGTAGTAAGGATTGACAGATTGATAGCTCTTTCTTGATTCTATGGGTGGTGGTGCATGGCCGTTCTTAGTTGGTGGAGTGATTTGTCTGGTTAATTCCGATAACGAACGAGACCTTAACCTGCTAACTAGATTCAATAGTATTACTCTTGATATCTTCTTAGAGGGACTATGTAAAACAAATACATGGAAGTTTGAGGCAATAACAGGT
>JN642060.1.1535
TTCCAGCTCTAATAGCGTATATTAAAGTTGCTGCAGTTAAAAAGCTCGTAGTTGGATTTCAAGGATTGTGTACTCTCTCAGAGTATGCACCCTACTAGTCTTTGACTTGCTACTGTGAGAAAATTAGAGTGTTTAAAGCAGGCTATTGCAAGAATACATTAGCATGGAATAACGAATGTATCTAGAATCTTGGTTAATTCTAGGTTTCGATTAATAGAGACAGTTGGGGGCATTAGTATTTAATTGTCAGAGGTGAAATTCTTGGATTTGTTAAAGACTAACGTATGCGAAAGCATTTGCCAAGGATGTTTTCATTAATCAAGAACGAAAGATAGGGGATCAAAGACA
>JN642065.1.1540
TTCCAGCTCTAATAGCGTATATTAAAGTTGCTGCAGTTAAAAAGCTCGTAGTTGGATTTCAAGGCTTTTATTCCCTTTTGGGAATATGGTCTACTAGTCAGTTTGACTGTTACTGTGAGAAAATTAGAGTGTTTCAAGCAGGCATAAGTAGGAATACATTAGCATGGAATAACGAATGTATTTAGAATCGTGGTTTAATTCTAAATTACGATTAATAGAGACAGTTGGGGGCATTAGTATTTAATTGTCAGAGGTGAAATTCTTGGATTTGTTAAAGACTAACGTATGCGAAAGCATTTGCCAAGGATGTTTTCATTAATCAAGGACGAAAGATAGGGGATCAAAGACAATCAGACACTGTCGTAGTCCTATCTATAAACTATGCCGACTAGGGATTGGAGTGGGCATATACCATTTCAGTACCTTATGAGAAATCAAAGTCTTTGGGTTCTGGGGGGAGTATGGTCGCAAGACTGAAACTTAAAGAAATTGACGGAAGGGCACCACCAGGAGTGGAGCCTGCGGCTTAATTTGACTCAACACGGGGAAACTTACCAGGTCCAGACGTAGTAAGGATTGACAGATTGATAGCTCTTTCTTGATTCTATGGGTGGTGGTGCATGGCCGTTCTTAGTTGGTGGAGTGATTTGTCTGGTTAATTCCGATAACGAACGAGACCTTAACCTGCTAACTAGATTCATTAGTATTACTCTTGCAATCTTCTTAGAGGGACTATGTAAAACAAATACATGGAAGTTTGAGGCAATAACAGGT
>JN642066.1.1538
TTCCAGCTCTAATAGCGTATATTAAAGTTGCTGCAGTTAAAAAGCTCGTAGTTGGATTTCAAGGATTGTATTCTCTTCCGGGTTTACTTCCTACTAGTCATTTGACTGTTACTGTGAGAAAATTAGAGTGTTTCAAGCAGGCTTTCGCAAGAATACATTAGCATGGAATAACGAATGTATTTAGAATCGTGGTTTAATTCTAAATTACGATTAATAGAGACAGTTGGGGGCATTAGTATTTAATTGTCAGGGGTGAAATTCTTGGATTTGTTAAAGACTAACGTATGCGAAAGCATTTGCCAAGGATGTTTTCATTAATCAAAGGACGAAAGATAGGGGATCAAAGACA
>JN642077.1.1536
TTCCAGCTCTAATAGCGTATATTAAAGTTGCTGCAGTTAAAAAGCTCGTAGTTGGATTTCAAGGATTGTATTCTCTTCCGGGTTTACTTCCTACTAGTCATTTGACTGTTACTGTGAGAAAATTAGAGTGTTTCAAGCAGGCTTTCGCAAGAATACATTAGCATGGAATAACGAATGTATTTAGAATCGTGGTTTAATTCTAAATTTCGATTAATAGAGACAGTTGGTGGCATTAGTATTTAATTGTCAGAGGTGAAATTCTTGGATTTGTTAAAGACTAACGTATGCGAAAGCATTTGCCAAGGATGTTTTCATTAATCAAGGACGAAAGATAGGGGATCAAAGACA
>JN642084.1.1535
TTCCAGCTCCAATAGCGTATATTAAAGTTGCTGCAGTTAAAAAGCTCGTAGTTGGATTTCAAGGACTGTAGACCCCTCTGGGGAATACATCCTACTAGTCATTGACTGTTACTGTGAGAAAATTAGAGTGTTTCAAGCAGGCTTTCGCAAGAATACATTAGCATGGAATAACGAATGTATTTAGAATCTTGGTTAATTCTAAATTACGATTAATAGAGACAGTTGGGGGCGTTAGTATTTAATTGTCAGAGGTGAAATTCTTGGATTTGTTAAAGACTAACGTATGCGAAAGCATTTGCCAAGGATGTTTTCATTAATCAAGGACGAAAGATAGGGGATCAAAGACA
>JN642270.1.1352
TACGGAGGGGGCTAGCGTTGTTCGGAATTACTGGGCGTAAAGCGCACGTAGGCGGATTGGAAAGTTGGAGGTGAAATCCCAGGGCTCAACCTTGGAACTGCCTTCAAAACTATCAGTCTTGAGTTCGAGAGAGGTGAGTGGAATTCCGAGTGTAGAGGTGAAATTCGTAGATATTCGGAGGAACACCAGTGGCGAAGGCGGCTCACTGGCTCGATACTGACGCTGAGGTGCGAAAGCGTGGGGAGCAAACAGG
>JN642271.1.1447
TACGGAGGATCCAAGCGTTATCCGGAATCATTGGGTTTAAAGGGTCCGTAGGTGGATAATTAAGTCAGGGGTGAAAGTCTGCAGCTCAACTGTAGAATTGCCTTTGATACTGGTTATCTTGAATCATTATGAAGTAGTTAGAATATGTAGTGTGGCGGTGAAATGCATAGATATTACATAGAATACCAATTGCGAAGGCAGATTACTAATAATGTATTGACACTGATGGACGAAAGCGTGGGTAGCGAACGGG
>JN642273.1.1451
TACGGAGGGTCCGAGCGTTATCCGGAATTATTGGGTTTAAAGGGTCCGTAGGCGGGCGATTAAGTCAGTGGTGAAAGTCTGCAGCTCAACTGTAGAATTGCCTTTGATACTGATCGTCTTGAGTCATGGTGAAGTTGGCGGAATATGTAGTGTAGCGGTGAAATGCATAGATATTACATAGAACACCGATTGCGAAGGCAGCTGACTAACCATGTACTGACGCTGATGGACGAAAGCGTGGGGAGCGAACAGG
>JN642274.1.1381
TACGGAGGGTCCGAGCGTTATCCGGAATTATTGGGTTTAAAGGGTCCGTAGGCGGGCCGATAAGTCAGGGGTGAAAGTCTGCCGCTCAACGGTAGAACTGCCTTTGATACTGTCGGTCTTGAGTTATGGTGAAGTTGGCGGAATATGTAGTGTAGCGGTGAAATGCATAGATATTACATAGAACACCGATTGCGAAGGCAGCTGACTAACCATATACTGACGCTGATGGACGAAAGCGTGGGGAGCGAACAGG
>JN642600.1.1506
TACGTAGGGGGCAAGCGTTATCCGGATTTACTGGGTGTAAAGGGAGCGCAGACGGCTATGCAAGTCTGAAGTGAAACCCCACGGCTCAACCGTGGGCTTGCTTTGGAAACTGTATAGCTAGAGTACTGGAGAGGTAAGCGGAATTCCTAGTGTAGCGGTGAAATGCGTAGATATTAGGAGGAACATCGGTGGCGAAGGCGGCTTACTGGACAGCAACTGACGTTGAGGCTCGAAGGCGTGGGGAGCAAACAGG
>JN642995.1.1373
TACGGAGGGTGCGAGCGTTGTCCGGAATCACTGGGCGTAAAGGGCGCGTAGGCGGCTCGCTAAGTTGCTGGTGAAATCCCGGGGCTCAACTCCGGGGCTGCCGGTAAGACTGACGAGCTCGAGCACGGTAGAGGCAGATGGAATTCCCGGTGTAGCGGTGGAATGCGTAGATATCGGGAAGAACACCAGTGGCGAAAGGCGTTCTGCTGGGCCGTTGCTGACGCTGAAGGCGCGACAGCGTGGGGAGCAAAACAGG
>JN642997.1.1311
TACGGAGGGGACTAGCGTTGTTCGGAATTACTGGGCGTAAAGCGCGCGTAGGCGGATTTGTAAGTCGGGGGTGAAATCCCGGGGCTCAACCTCGGAACTGCCCTCGATACTGCAAATCTCGAGTCCGGAAGAGGTGAGTGGAATTCCTAGTGTAGAGGTGAAATTCGTAGATATTAGGAAGAACACCAGTGGCGAAGGCGGCTCACTGGTCCGGTACTGACGCTGAGGCGCGAAAGCGTGGGGAGCAAACAGG
>JN642998.1.1357
TACGGAGGGTGCAAGCGTTATCCGGATTCACTGGGTTTAAAGGGTGCGTAGGCGGGCTTGTAAGTCAGTGGTGAAAGCCCGGGGCTCAACTCCGGAACTGCCGTTGATACTGCAAGCCTTGAGTACGGTTGAGGTGGGCGGAATACATCATGTAGAGGTGAAATTCTTAGATATGATGTAGAACACCGATTGCGAAGGCAGCTCACTAAAGCGTAACTGACGCTGAGGCACGAAAGCATGGGGATCAAACAGG
>JN643000.1.1313
TACGAAGGGGGCTAGCGTTGTTCGGAATTACTGGGCGTAAAGCGCACGTAGGCGGGTCGTTAAGTCAGGGGGTGAAATCCCGGAGCTCAACTCCGGGAACTGCCTTTGATACTGGCGATCTAGAGATCGAGAGAGGTGAGTGGAATTCCGAGTGTAGAGGTGAAATTCGTAGATATTCGGAAGAACACCAGTGGCGAAGGCGGCTCACTGGCTCGATACTGACGCTGAGGTGCGAAAGCGTGGGGAGCAAACAGG
>JN643001.1.1333
AACGTAGGAGGCGAGCGTTATCCGGATTCACTGGGCTTAAAGCGCGTGCAGGCGGTCCGGTAAGTCGGACGTGAAATCTCCTGGCTCAACTGGGAGAGGCCGTTCGATACTGCCAGACTAGAGGGCAGGAGAGGGAGGTGGAATTCCGGGTGTAGCGGTGAAATGCGTAGATATCCGGAGGAACACCTGTGGCGAAAGCGGCCTCCTGGTCTGCCCCTGACGCTCAGACGCGAAAGCTAGGGGAGCAAACGGG
>JN643003.1.1380
TACGGAGGGTGCAAGCGTTGTTCGGAATCACTGGGCGTAAAGCGCGTGTAGGCGGCCTTCTCAGTCTGGTGTGAAAGCCCGGGGCTCACCCCCGGAAGTGCATTGGATACTGGAAGGCTGGAGTACCGGAGAGGAGGGTGGAATTCCTGGTGTAGCGGTGAAATGCGTAGATATCAGGAGGAACACCGGTGGCGAAGGCGGCCCTCTGGACGGATACTGACGCTGAGACGCGACAGCGTGGGGAGCAAACAGG
>JN643005.1.1370
TACGGAGGGTGCGAGCGTTGTCCGGAATCACTGGGCGTAAAGGGCGCGTAGGCGGCTCGCTAAGTTGCTGGTGAAATCCCGGGGCTCAACTCCGGGGCTGCCGGTAAGACTGACGAGCTCGAGCACGGTAGAGGCAGATGGAATTCCCGGTGTAGCGGTGGAATGCGTAGATATCGGGAAGAACACCAGTGGCGAAGGCGTTCTGCTGGGGCCGTTGCTGACGCTGAGGCGCGACAGCGTGGGGAGCAAACAGG
>JN643006.1.1344
TACAGAGGGTGCAAGCGTTGTTCGGAATCATTGGGCGTAAAGCGCGTGTAGGCGGTTCGTTAAGTCTGGTGTGAAAGCCCAGGGCTCAACCCTGGAAGTGCACTGGATACTGGCGAACTAGAGGACGGGAGAGGGTAGTGGAATTCCTGGTGTACCGGTGAAATGGGTAGATATCAGGAAGAACATCGGTGGCGAAGGCGGCTACCTGGTCCGTATCTGACGCTGAGACGCAAAAGCGTGGGGAGCAAACAGG
>JN643008.1.1360
TACGTAGGGTGCGAGCGTTAATCGGAATTACTGGGCGTAAAGCGTGCGCAGGCGGTTCGTTAAGACAGGTGTGAAAGCCCCGGGCTCAACCTGGGAATTGCGCTTGTGACTGGCGAGCTTCGAGTGCGGCAGAGGGGGTGGAATTCCACGTGTAGCAGTGAAATGCGTAGAGATGTGGAGGAACACCGATGGCGAAGGCAGCCTCCTGGGCCAGCACTGACGCTCATGCACGAAAGCGTGGGGAGCAAACAGG
>JN643010.1.1372
TACGTAGGGTGCGAGCGTTAATCGGAATTACTGGGCGTAAAGCGTGCGCAGGCGGCGGCTCAAGTCAGATGTGAAATCCCTAGGCTTAACCTGGGAATTGCATTTGAAACTAGGTCGCTAGAGTTTGGCAGAGGGGGGTGGAATTCCACGTGTAGCAGTGAAATGCGTAGAGATGTGGAGGAACACCAATGGCGAAAGGCAGCCCCCTGGGCTAAAACTGACGCTCATGCACGAAAGCGTGGGGAGCAAACAGGG
>JN643018.1.1384
TACGGAGGGGGCCAGCGTTGCTCGGAATTATTGGGCGTAAAGGGCGCGTAGGCGGTCTGGTAAGTTTGATGTGAAATCCCATGGCTCAACCATGGAACTGCATCTCATACTGCCGGACTAGAGTCTGGGAGAGGGAAGTGGAATTCCCGGTGTAGCGGTGAAATGCGTAGATATCGGGAGGAACACCAGTGGCGAAAGGCGGCTTCCTGGACCAGTACTGACGCTGAGGCGCGAAAGCTAGGGGAGCAAACAGG
>JN643022.1.1298
TACAGAGGGTGCGAGCGTTAATCGGAATCACTGGGCGTAAAGCGTGCGTAGGTGGTCGAGCAAGTCGGTTGTGAAATCCCCGGGCTTAACCTGGGAACTGCAGTCGATACTACTTGGCTGGAGTATGGTAGAGGGAAGTGGAATTTCCGGTGTAGCGGTGAAATGCGTAGATATCGGAAGGAACACCAATGGCGAAGGCAGCTTCCTGGACCAATACTGACACTGAGGCACGAAAGCGTGGGGAGCAAACAGG
>JN643023.1.1327
TACAGAGGTCCCAAGCGTTGTTCGGATTCACTGGGCGTAAAGGGTGCGTAGGTGGTTGGGTAAGTCTGATGTGAAATCTCTGAGCTTAACTCAGAAACTGCATTGGATACTATTCGGCTAGAGGGTTGGAGGGGAGACTGGAATTCTCGGTGTAGCAGTGAAATGCGTAGATATCGAGAGGAACACCTGTGGCGAAGGCGAGTCTCTGGACAATTCCTGACGCTGAGGCACGAAAGCTAGGGGAGCAAACAGG
>JN643024.1.1324
TACGGGGGGAACAAGCGTTGTTCGGAATTACTGGGTTTAAAGCGCGTGTAGGCGGGAGGGCAAGTCCCGTTCGTGAAATCCCCCGGCTCAACCGGGGAACTGCGTCGGAAACTGCCTTTCTAGAGTGCGGAAGAGGAAAGTGGAATTCCAGGTGTAGCGGTGAAATGCGTAGATATCTGGAAGAACACCGGTGGCGAAGGCGGCTTTCTGGTCCGCAACTGACGCTGAGACGCGAAGGCTAGGGGAGCAAACAGG
>JN643028.1.1320
TACGGAGGGTGCAAGCGTTGTTCGGAATCACTGGGCGTAAAGGGCGTGTAGGCGGTCTGTTAAGTCTGGTGTGAAATCCCCCTCGCTCAACGAGGGAATGGCGCCGGAAACTGGTAGACTAGAGTACCGGAGAGGAAGGTGGAATTCCCGGTGTAGCGGTGAAATGCGTAGATATCGGGAGGAACACCGGTGGCGAAGGCGGCCTTCTGGACGGATACTGACGCTGATACGCGAAAGCGTGGGGAGCAAACAGG
>JN643032.1.1301
TACGTAGGTGGCAAGCGTTGTCCGGATTTATTGGGTTTAAAGGGTGCGTAGGCGGCACTGAAAGTCAGCAGTGAAATATCCCGGCTTAACCNGGGGAGGTGCTGTTGAAACTTCAGAGCTGGAGTGTTGATGAGGTAGGCGGAATGGACGGTGTAGCGGTGAAATGCATAGATATCGTCCAGAACACCGATAGCGAAAGGCAGCTTACTAAGCAACAACTGACGCTGAGGCACGAAAGGTGGTGGGGGATCAAACAGG
>JN643033.1.1329
TACGTAGGGAGCGAGCGTTGTTCGGATTTACTGGGCGTAAAGCGCGCGTAGGCGGNCTTGTAAGTTCGGGTGTGAAAGCNTTCGGGCTCAACCTGAGGACACGCGCTCCGATAACTGCATGGCTTGAGTCTAGGAGAGGAGAGCGGAAATTCCCAGTGTAGCGGTGAAATGCGTAGATATTGGGAGGAACACCGGTGGCGAAGGCGGCTCTCTGGACTAGTACTGACGCTGAAGCGCGAAAGCTAGGGGAGCGAACGGG
>JN643034.1.1259
TACGAAGGGAGCTAGCGTTGTTCGGAATCACTGGGCGTAAAGCGCACGTAGGCGGATGTGTCAGTCAGGGGTGAAATCCCGGAGCTCAACTTCGGAACTGCCCTTGATACAGCACGTCTTGAGTCCGGAAGAGGTGGGTGGAATTCCTAGTGTAGAGGTGAAATTCGTAGATATTAGGAAGAACACCGGTGGCGAAGGCGGCCCACTGGTCCGGTACTGACGCTGAGGTGCGAAAGCGTGGGGAGCAAACAGG
>JN643036.1.1322
TACGTAGGGAGCGAGCGTTGTTCGGATTTACTGGGCGTAAAGCGCGCGTAGGCGGCCTTGTAAGTCGGGTGTGAAAGCCTTCGGCTCAACCGAGGACACGCGCCCGAAACTGCATGGCTTGAGTCTAGGAGAGGAGAGCGGAATTCCCAGTGTAGCGGTGAAATGCGTAGATATTGGGAGGAACACCGGTGGCGAAAGGCGGCTCTCTGGACTAGTACTGACGCTGAAGCGCGAAAGCTAGGGGAGCGAACGGG
>JN643037.1.1322
TACGGGGGGAGCAAGCGTTGTTCGGATTCATTGGGCGTAAAGGGCGCGTAGGCGGCTTGGTTAGTCCGACGTGAAATGTACCGGTTCAACCGGGGCGCTGTGTCGGAAACTGCCGAGCTTGAGGCCGAGGGAGGAAGGTGGAATTCCTGGTGTAGCGGTGAAATGCGTAGATATCAGGAGGAACACCCGTGGCGAAGGCGACCTTCTATCTCGGATCTGACGCTGAGGCGCGAAAGCCAGGGGAGCAAACGGG
>JN643039.1.1261
TACGGAGGGAGCTAGCGTTGTTCGGAATTACTGGGCGTAAAGCGTACGTAGGCGGTTATTCAAGTCAGAGGTGAAAGCCTGGAGCTCAACTCCAGAACTGCCTTTGAAACTAGATAACTAGAATCTTGGAGAGGTTAGTGGAATTCCGAGTGTAGAGGTGAAATTCGTAGATATTCGGAAGAACACCAGTGGCGAAGGCGACTAGCTGGACAAGTATTGACGCTGAGGTACGAAAGCGTGGGGAGCAAACAGG
>JN643046.1.1301
TACGTAGGGTGCGAGCGCTAATCGGAATTACTGGGCGTAAAGTGTGCGCAGGTGGCCGCGCAAGTCGAGTGTGAAATCCCCGAGCTTAACTTGGGAATTGCGCTCGAAACTACGTGGCTCGAGTGTGGCAGAGGAAGGTGGAATTCCACGTGTAGCGGTGAAATGCGTAGAGATGTGGAGGAACACCGATGGCGAAGGCAGCCTTCTGGGCCAACACTGACACTCATGCACGAAAGCGTGGGGAGCAAACAGG
>JN643047.1.1268
TACAGAGATCTCGAGCGTTAATCGGAATCACTGGGCTTAAAGCGTACGTAGGCGGATATGCAGGCATCTTGTGAAATCCCACGGCTCAACCGTGGAACTGCTTGGTGAACCGCATGTCTTGAGGCAAGTAGGGGCTGTCGGAGCGATAGGTGGAGCGGTGAAATGCGTTGATATCTATCGGAACGCCGAAGGTGAAAACAGGCAGCTGGGCTTGTTCTGACGCTGAGGTACGAAAGCGTGGGGAGCGAACGGG
>JN643056.1.1290
TACGGAGGATGCAAGCGTATCCGGATTCATTGGGTTTAAAGGGTGCGTAGGCGGATGAGTAAGTCAGTGGTGAAATCCTGCAGCTTAACTGTAGAATTGCCATTGATACTGCTCATCTTGAGTACATATGATGTGGGCGGAATATGACATGTAGCGGTGAAATGCTTAGATATGTCATAGAACACCGATTGCGAAGGCAGCTCACAAAACTGTAACTGACGCTGAGGCACGAAAGCGTGGGGATCAAACAGG
>JN643057.1.1313
TACGGAGGGTGCGAGCGTTGTCCGGAATCACTGGGCGTAAAGGGCGCGTAGGCGGCTCGTTAAGTGGCTGGTGAAATCCCGGGGCTCAACTCCGGGGCTGCCGGTCAGACTGGCGGGCTTGAGCGCGGTAGAGGCAGATGGAATTCCCGGTGTAGCGGTGGAATGCGTAGAGATCGGGAAGAATACCAGTGGCGAAGGCGTTCTGCTGGGCCGTTGCTGACGCTGAGGCGCGACAGCGTGGGGAGCAAACAGG
>JN643058.1.1321
AACGGAGGGTGCAAGCGTTGTTCGGAATTACTGGGCGTAAAGCGCGTGCAGGTGGTTTTCTAAGTTTCGTGTGAAATCCCACAGCTTAACTGTGGAACGGCACGGAAAACTGGAAAGCTTGAATACGGGAGAAGAGGGCGGAATTCCCAGTGTAGAGGTGAAATTCGTAGATATTGGGAGGAACACCGGTGGCGAAAGCGGCTCTCTAGACCGATATTGACGCTCATACGCGAGAGCGTGGGTAGCAAACAGG
>JN643061.1.1302
TACAGAGGGTGCTAGCGTTAATCGGATTTACTGGGCGTAAAGCGTGTGTAGGCGGCTCGTTAAGTCGGATGTGAAAGCCCTGGGCTCAACCTAGGAATTGCATTCGATACTGGCGGGCTAGAGTACGGTAGAGGGCGGCGGAATTCCGGGTGTAGCGGTGAAATGCGTAGATATCCGGAGGAACACCGATGGCGAAGGCAACCGCCTGGGCCTGTACTGACGCTGAGACACGAAAGCGTGGGGGAGCAAACAGG
>JN643063.1.1293
TACAGAGGGTGCGAGCGTTAATCGGAATTACTGGGCGTAAAGGGCGCGTAGGCGGTGATATGAGTGTGGTGTGAAAGCCCCGGGCTTAACCTGGGAAGTGCATCGCAAACGATATCACTGGAGTAGATGAGAGGGTGGCGGAATTTCCGGTGTAGCGGTGAAATGCGTAGAGATCGGAAGGAACGTCGATGGCGAAGGCAGCCACCTGGCATCATACTGACGCTGAGGCGCGAAAGCGTGGGGAGCGAACAGG
>JN643067.1.1252
TACGGAGGGTGCAAGCGTTATCCGGATTCACTGGGTTTAAAGGGTGCGTAGGCGGGCTTGTAAGTCAGTGGTGAAAGCCCGGGGCTTAACTCCGGGAACTGCCGTTGATACTGCAAGCCTTGAGTGCAGTTGAGGTGGGCGGAATACATCATGTAGTGGTGAAATACTTAGATATGATGTAGAACACCGATTGCGAAGGCAGCTCACTAAGTTGCAACTGACGCTGAGGCACGAAAGCGTGGGGATCAAACAGG
>JN643068.1.1253
TACAGAGGGTGCGAGCGTTAATCGGAATTACTGGGCGTAAAGCGTGCGTAGACGGTTTCGTAAGTCGGGTGTGAAATCCCCGGGCTCAACCTGGGAATGGCATTCGAGACTGCGAGGCTAGGGTGCGGAAGAGGGAAGCGGAATTTCCGGTGTAGCGGTGAAATGCGTAGATATCGGAAGGAACATCAGTGGCGAAAGCGGCTTCCTGGTCCAGCACCGACGTTCAGGCACGAAAGCGTGGGGAGCAAACAGG
>JN643069.1.1247
GACGTAGGGGGCCAGCGTTGCTCGGAATAACTGGGCGTAAAGGGTCTGTAGGCGGTGCGGCAAGTCGGGAGTGAAATCTCTGGGCTTAACTCAGAGGCTGCTTCCGAAACTGCCGTGCTGGAGTGCGGGAGAGGTGAGTGGAATTGCAGGTGTAGCGGTGAAATGCGTAGATATCTGCAGGAACACCAGAGGCGAAGGCGGCTCACTGGACCGCAACTGACGCTGAGAGACGAAAGCTAGGGGAGCAAACAGG
>JN643070.1.1248
TACGTAGGGGGCCAGCGTTGCTCGGAATTACTGGGCGTAAAGGGTCCGTAGGCGGTGCGGCAAGTCGATAGTGAAATCTCTGGGCTTAACCCAGAGGCTGCTGCCGAAACTGCCGTGCTCGAGTGCGAGATAGGCGAGTGGAATTGCGGGTGTAGCGGTGAAATGCGTAGATATCCGCAGGAACATCCCGAGGCGAAAGCGGCTCGCTGGATCGCAACTGACGCTGAGGGACGAAAGCTAGGGGAGCAAACAGG
>JN643071.1.1267
TACGTAGGGTGCGAGCGTTAATCGGAATTACTGGGCGTAAAGCGTGCGCAGGCGGTTTTGCAAGTCAGGTGTGAAATCCTCGGGCTTAACCTGAGAATGGCGCTTGAAACTACAAAGCTAGAGTGTGTCAGAGGGAGGTAGAATTCCACGTGTAGCAGTGAAATGCGTAGAGATGTGGAGGAATACCGATGGCGAAGGCAGCCTCCTGGGATAACACTGACGCTCAGCACGAAAGCGTGGGGAGCAAACAGG
>JN643072.1.1246
GACGTAGGGGGCCAGCGTTGTTCGGAATTACTGGGTGTAAAGGGTTCGTAGGCGGTGTGGCAAGTTGGGAGTGAAATCTCTGGGCTCAACCCAGAGGCTGCTTCCAAAACTGCTGTGCTGGAGTGTGGGAGAGGCGCGTGGAATTGCAGGTGTAGCGGTGAAATGCGTAGATATCTGCAGGAACACCCGTGGCGAAAGCGGCGCGCTGGACCACTACTGACGCTGAGGAACGAAAGCTAGGGGAGCAAACAGG
>JN643075.1.1307
TACGTAGGGTGCGAGCGTTAATCGGAATTACTGGGCGTAAAGCGTGCGCAGGCGGTGGCACAAGTCAGATGTGAAATCCCCAGGCTTAACTTGGGAATTGCATTTGAAACTAGGTCGCTAGAGTTTGGCAGAGGGGGGTGGAATTCCACGTGTAGCAGTGAAATGCGTAGAGATGTGGAGGAACACCGATGGCGAAGCAGCCCCCTGGGCTAAAACTGACGCTCATGCACGAAAGCGTGGGGAGCAAACAGG
>JN643076.1.1218
TACAGAGGGTGCGAGCGTTGTTCGGAATTATTGGGCGTAAAGGGCGCGTAGGCGGTGCGGTAAGTCACCTGTGAAAACTCTGGGCTTAACTCAGAGCCTGCAGCGAAACTGCCGTGCTGGAGGGTGGGAGAGGTGCGTGGAATTCCCGGTGTAGCGGTGAAATGCGTAGATATCGGGGAGGAACACTGTGGCGAAAGCGGCGCACTGGACCACTACTGACGCTGAGGCGCGAAAGCTAGGGGAGCAAACAGG
>JN643077.1.1258
TACGAAGGTGGCAAGCGTTATTCGGATTTACTGGGCGTACAGGGAGCGTAGGCGGTTCGGTAAGCCCTCTGTGAAATCTTCAGGCTTAACCTGGAAAAGTCGGAGGGGACTGCTGGGCTAGAGGACGGGAGAGGAGCGCGGAATTCCCGGTGTAGCGGTGAAATGCGTAGAGATCGGGAGGAAGGCCCGGTGGCGAAGGCGGCGCTCTGGAACGTTTCTGACGCTGAGGCTCGAAAGCGTGGGGAGCAAACAGG
>JN643078.1.1217
TACGAGGGGGGCAAGCGTTGTTCGGATTTATTGGGCGTAAAGGGTGCGTAGGCGGTTTGGCAAGTCTCATGTGAAATCTTCGGGCTCAACCCGAAGTCTGCATGAGAAACTGCCGGGCTTGAGTATGGGAGAGGTGAGTGGAATTTCCGGTGTAGCGGTGAAATGCGTAGATATCGGAAGGAACACCTGTGGCGAAAGCGGCTCACTGGATCGCAACTGACGCTGAGAGACGAAAGCTAGGGGAGCAAACAGG
>JN643081.1.1253
GACGTGGGGGGCCAGCGTTGTTCGGAATTACTGGGGTGTAAAGGGTTCGTAGGCGGTGTGGCAAGTCGGGAGTGAAATCTATGGGCTTAACCCATAGGCTGCTTCCGAAACTGCTGTGCTGGAGTGTGGGAGAGGCGCGTGGAATTGCAGGTGTAGCGGTGAAATGCGTAGATATCTGCAGGAACACCCGTGGGCGAAAGCGGCGCGCTGGACCACTACTGACGCTGAGGAACGAAAGCTAGGGGGAGCAAACAGG
>JN643082.1.1236
TACAGAGGGTGCGAGCGTTGTTCGGAATTATTGGGCGTAAAGGGCGCGTAGGCGGTGTGGCAAGTTCCTCGTGAAATCTATGGGCTCAACCCATAGCCTGCGGGGAAAACTGCCATGCTCGAGTGTGGGAGAGGTGCGTGGAATTCCCGGTGTAGCGGTGAAATGCGTAGAGATCGGGAGGAACACCTGCGGCGAAAGCGGCGCACTGGACCACTACTGACGCTGAGGCGCGAAAGCTGGGGGAGCAAACAGG
>JN643083.1.1255
TACGTAGGGTGCGAGCGTTAATCGGAATTACTGGGCGTAAAGTGTGCGCAGGCGGCTCTGCAAGTCGAGTGTGAAATCCCCGGGCTTAACTTGGGAATGGCGCTCGAAACTACGGAGCTCGAGTATGGCAGAGGGAGGTGGAATTCCACGTGTAGCGGTGAAATGCGTAGAGATGTGGAGGAACACCAATGGCGAAAGCAGCCTCCTGGGCCAATACTGACGCTCATGCACGAAAGCGTGGGGAGCAAACAGG
>JN643086.1.1250
GACGTAGGGGGCCAGCGTTGCTCGGAATTACTGGGCGTAAAGGGTTCGTAGGCGGTGCGGTAAGTCGGAAGTGAAATCTCTGGGCTTAACCCAGAGGCTGCTTTCGAAACTGCTGTGCTAGAGTGCGGGAGAGGCGAGTGGAATTACAGGTGTAGCGGTGAAATGCGTAGATATCTGTAGGAACACCCGTGGCGAAGGCGGCTCGCTGGACCGCAACTGACGCTGAGGAACGAAAGCTAGGGGAGCAAACAGG
>JN643087.1.1231
TACAGAGGGTGCAAGCGTTGTTCGGAATTATTGGGCGTAAAGGGTGCGTAGGCGGTGCGGTAAGTCTGTGGTGAAATCTCTGGGCTCAACTCAGAGTCTGCCATAGAAACTGCCGTGCTTGAGTGTGGGAGAGGTGAGTGGAATTCCCGGTGTAGCGGTGAAATGCGTAGATATCGGGAGGAACACCTGTGGCGAAAGCGGCTCACTGGACCACAACTGACGCTGATGCACGAAAGCTAGGGGAGCAAACAGG
>JN643089.1.1247
GACGTAGGGGGCCAGCGTTGTTCGGAATTACTGGGTGTAAAGGGTTCGTAGGCGGTGTGGCAAGTCGGGAGTGAAATCTATGGGCTTAACCCATAGGCTGCTTCCGAAACTGCTGTGCTGGAGTGTGGGAGAGGCGCGTGGAATTGCAGGTGTAGCGGTGAAATGCGTAGATATCTGCAGGAACACCCGTGGCGAAAGCGGCGCGCTGGACCACTACTGACGCTGAGGAACGAAAGCTAGGGGAGCAAACAGG
>JN643090.1.1246
GACGTAGGGGGCCAGCGTTGCTCGGAATTACTGGGTGTAAAGGGTTCGTAGGCGGTGTGGCAAGTCGGGAGTGAAATCTCTGGGCTCAACCCAGAGACTGCTTCCGAAACTGCTGTGCTTGAGTGTGGGAGAGGCGCGTGGAATTGCAGGTGTAGCGGTGAAATGCGTAGATATCTGCAGGAACACCCGTGGCGAAAGCGGCGCGCTGGACCACTACTGACGCTGAGGAACGAAAGCTAGGGGAGCAAACAGG
>JN643092.1.1268
TACAGAGGGTGCGAGCGTTAATCGGAATTACTGGGCGTAAAGCGCGCGTAGACGGTTTTGTAAGTCGGATGTGAAATCCCTGGGCTCAACCTGGGAACTGCGTTCGAGACTGCATGGCTAGAGTACGGTAGAGGGAAGCGGAATTTCCGGGTGTAGCGGTGAAATGCGTAGATATCGGAAGGAACACCAGTGGCGAAAGCGGCTTCCTGGACCAGTACTGACGTTCATGTGCGAAAGCGTGGGGAGCAAACAGG
>JN643094.1.1280
GACGGAGGGTGCAAGCGTTGTTCGGATTGACTGGGCGTAAAGGGCGTGTAGGCGGTTGGTCAAGTCTGGTGTGAAAGCCCGGGGCTCAACCCCGGAAGTGCATTGGAAACTAGCCAGCTAGAGCGCGAGAGAGGAGGGTGGAATTCCTGGTGTAGCGGTGAAATGCGTAGATATCAGGAGGAACACCGGCGGCGAAGCGGCCCTCTGGCTCGTTGCTGACGCTGAAACGCGAAAGCGTGGGGAGCAAACAGG
>JN643095.1.1224
TACAGAGGGTGCGAGCGTTGTTCGGAATTATTGGGCGTAAAGGGCGCGTAGGCGGTGCGGTAAGTATGCGGTGAAATCCTGGGGCTCAACCCCAGGCCCTGCCGCGTAAAACTGCCGTGCTCGAGTGTGGGAGAGGTGCCGTGGAATTCCCGGTGTAGCGGTGAAATGCGTAGATATCGGGAGGAACACCTGTGGCGAAAGCGGCGCACTGGACCACAACTGACGCTGAGGCGCGAAAGCTAGGGGAGCAAACAGG
>JN643097.1.1211
TACAGAGACCTCAAGCGTTATCCGGAATCATTGGGCGTAAAGCGTACCGATAGGTGGCTTACAAAGTCAGAAGTGAAATCCTAAAGGCTCAACCCTTGGGAATGTCTTTTGAAACTTGTAAGCTTGAGGGGCAAAGAGGAAGCTGGAACGAGCGGTGTAGTAGTGAAATGCGTTGATATCGCTCGGAACACCAATAGCGTAGGCAGGCTTCTGGGTGCCACGTGACACTGCTAGGACGAAAGCGTGGGGAGCGAATGGG
>JN643098.1.1248
GACGTAGGGGGCCAGCGTTGTTCGGAATTACTGGGTGTAAAGGGTTCGTAGGCGGTGTGGCAAGTTGGGAGTGAAATCTCTGGGCTCAACTCAGAGGCTGCTTCCAAAACTGCTGTGCTGGAGTGTGGGAGAGGCGCGTGGAATTGCAGGTGTAGCGGTGAAATGCGTAGATATCTGCAGGAACACCCGTGGCGAAAGCGGCGCGCTGGACCACTACTGACGCTGAGGAACGAAAGCTAGGGGAGCAAACAGG
>JN643099.1.1231
TACGAAGGGGGCTAGCGTTGTTCGGAATTACTGGGCGTAAAGCGCACGTAGGCGGATCCTTAAGTCAGGGGTGAAATCCCGAGGCTCAACCTCGGAACTGCCTTTGATACTGGGGATATCGAGTCCGGGAGAGGTGAGTGGAACTGCGAGTGTAGAGGTGAAATTCGTAGATATTCGCAAGAACACCAGTGGCGAAGCGGCTCACTGGCCCGGTACTGACGCTGAGTGCGAAAGCGTGGGGAGCAAACAGG
>JN643101.1.1236
TACGAGGGGGGCAAGCGTTGTTCGGAATTATTGGGCGTAAAGGGCGCGTAGGCGGTGCGGTAAGTCACCTGTGAAATCTCCGGGCTTAACTCGGAGTCTGCAGGCGAAACTGCCGTGCTGGAGTATGGGAGAGGTGCGTGGAGTTCCCGGTGTAGCGGTGAAATGCGTAGATATCGGGAGGAACACCTGTGGCGAAAGCGGCGCACTGGACCATAACTGACGCTGAGGCGCGAAAGCTAGGGGAGCAAACAGG
>JN643103.1.1278
TACAGAGGGTGCGAGCGTTGTTCGGAATTATTGGGCGTAAAGCGCTTGTAGGCGGCTTGTTAAGTCCTGTGTGAAAGCCCTTGGCTTAACCAAGGAAGTGCGCAGGAAACTGGCGAGCTTGAGTGCTGGAGAGGGTCGCGGAATTCCCGGTGTAGAGGTGAAATTCGTAGATATCGGGAGGAACACCAGTGGCGAACGCGGCGACCTGGACAGACACTGACGGTGAGACGCGGAAAGCGTGGGGGAGCAAACAGGG
>JN643105.1.1235
TACGAGGGGGGCAAGCGTTGTTCGGAATTATTGGGCGTAAAGGGCGCGTAGGCGGTGCGGTAAGTCACCTGTGAAACCTCTGGGCTTAACCCAGAGCCTGCAGGCGAAACTGCCGTGCTTGAGGGTGGGAGAGGTGCGTGGAATTCCCGGTGTAGCGGTGAAATGCGTAGATATCGGGAGGAACACCTGTGGCGAAAGCGGCGCACTGGACCACATCTGACGCTGAGGCGCGAAAGCTAGGGGAGCAAACAGG
>JN643723.63489.64970
TACAGGGGATGCAAGTGTTATCTGGAATTATTGGGCGTTAAGAGTCTGTAGGTGGCTTTTACTGTGACGTCTTGTGTTAAATACTAAAGCTTAACTTTGGGTGGGCATAGGAAACTGCAGGGCTAGAGTTCGGTAGAAGTAAAGGGAATTTCCCAAGTAGCGGTGAAATGCGTAGATATGGGAAAGAACACCAATGGCGAAAGCACTTTACTAGACCGTGACTGACACTGAGAGACGAAAGCTAAGGTAATCAACGGG
>JN644491.1.1551
TACGTAGGTGGCAAGCGTTATCCGGAATTATTGGGCGTAAAGCGCGCGTAGGCGGTTTTTTAAGTCTGATGTGAAAGCCCACGGCTCAACCGTGGAGGGTCATTGGAAACTGGAAAACTTGAGTGCAGGAGAGGAAAGTGGAATTCCATGTGTAGCGGTGAAATGCGCAGAAGATATGGAGGAACACCAGTGGCGAAGGCGGCTTTTCTGGTCTGTAACTGACGCTGAGGTGCGAAAGCGTGGGGATCAAACAGG
>JN644497.1.1542
TACGGAGGGTGCAAGCGTTAATCGGAATTACTGGGCGTAAAGCGCACGCAGGCGGTCTGTCAAGTCGGATGTGAAATCCCCGGGCTCAACCTGGGAACTGCATTCGAAACTGGCAGGCTAGAGTCTTGTAGAGGGGGGTAGAATTCCAGGTGTAGCGGTGAAATGCGTAGAGATCTGGAGGAATACCGGTGGCGAAGGCGGCCCCCTGGACAAGACTGACGCTCAGGTGCGAAAGCGTGGGGAGCAAACAGG
>JN644516.1.1482
TACGTAGGGCGCAAGCGTTGTCCGGAATTATTGGGCGTAAAGAGCTCGTAGGCGGTTTGTCGCGTCTGCTGTGAAAGCCCGGGGCTTAACCCCGTGGTGTGCAGTGGGTACGGGCAGACTAGAGTGCAGTAGGGGAGACTGGAATTCCTGGTGTAGCGGTGAAATGCGCAAATATCAGGAGGAACACCGATGGCGAAGGCAGGTCTCTGGGCTGTTACTGACGCTGAGGAGCGAAAGCATGGGGAGCGAACAGG
>JN644521.1.1403
TACGTAGGTGGCAAGCGTTGTCCGGAATTATTGGGCGTAAAGCGCGCGCAGGCGGTCCTTTAAGTCTGATGTGAAAGCCCACGGCTCAACCGTGGAGGGTCATTGGAAACTGGGGGACTTGAGTGCAGGAGAGGAAAGTGGACTTCCGAGTGTAGCGGTGAAATGCGTAGAGATCTGCAGGAACACCAGTGGCGAACGCGACTTACTGGTCTGTAACTGACGCTGAGGCGCGAAAGCGTGGGGAGCAAACAGG
>JN644543.1.1527
TACGGAGGGTGCAAGCGTTAATCGGAATTACTGGGCGTAAAGCGCACGCAGGCGGTCTGTTAAGTCAGATGTGAAATCCCCGGGCTTAACCTGGGAACTGCATTTGAAACTGGCAGGCTTGAGTCTCGTAGAGGGGGGTAGAATTCGAGGTGTAGCGGTGAAATGCGTAGAGATCTGGAGGAATACCGGTGGCGAACGCGGCCCCCTGGACGAAGACTGACGCTCAGGTGCGAAAGCGTGGGGAGCAAACAGG
>JN644565.1.1537
TACGGAGGGTGCAAGCGTTAATCGGAATTACTGGGCGTAAAGCGCACGCAGGCGGTCTGTCAAGTCGGATGTGAAATCCCCGGGCTCAACCTGGGAACTGCATTCGAAACTGGCAGGCTAGAGTCTTGTAGAGGGGGGTAGAATTCCAGGTGTAGCGGTGAAATGCGTAGAGATCTGGAGGAATACCGGTTGGCGAAGGCCGGCCCCTGGACAAAGACTGACGCTCAAGTGCGAAAGCGTGGGGAGCAAACAGG
>JN644622.1.1473
TACAGAGGGTGCGAGCGTTAATCGGATTTACTGGGCGTAAAGCGTGCGTAGGCGGCTTTTTAAGTCGGATGTGAAATCCCTGAGCTTAACTTAGGAATTGCATTCGATACTGGAAAGCTAGAGTATGGGAGAGGATGGTAGAATTCCAGGTGTAGCGGTGAAATGCGTAGAGATCTGGAGGAATACCGATGGCGAACGCAGCCATCTGGCCTAATACTGACGCTGAGGTACGAAAGCATGGGGAGCAAACAGG
>JN644624.1.1541
TACGGAGGGTGCAAGCGTTAATCGGAATTACTGGGCGTAAAGCGCACGCAGGCGGTCTGTCAAGTCGGATGTGAAATCCCCGGGCTCAACCTGGGAACTGCATTCGAAACTGGCAGGCTAGAGTCTTGTAGAGGGGGGTAGAATTCCAGGTGTAGCGGTGAAATGCGTAGAGATCTGGAGGAATACCGGTGGCGAGGCGGCCCCCTGGACAAGACTGACGCTCAGGTGCGAAAGCGTGGGGAGCAAACAGG
>JN644626.1.1431
TACGAAGGGTGCAAGCGTTAATCGGAATTACTGGGCGTAAAGCGCGCGTAGGTGGTTCGTTAAGTTGGATGTGAAAGCCCCGGGCTCAACCTGGGAACTGCATCCAAAACTGGCGAGCTAGAGTATGGCAGAGGGTGGTGGAATTTCCTGTGTAGCGTTGATATGCATAGATATAGGAAGGAACACCAGTGGCGAACGCGACCACCTGGGCTAATACTGACACTGAGGTGCGAAAGCGTGCGGAGCAAACAGG
>JN644764.1.2212
TACATAGGTGGCAAGCGTTATCCGGATTTATTGGGCGTATAGGGTGCGTAGGCGGTTTCGCAAGTTTGAGGTTAAAGCCCGGAGCTCAACTCCGGTTCGCCTTGAAAACTGTGGGACTAGAATATCAGAGAGGTAAACGGAATTCCATGTGTAGCGGTAAAATGCGTAGATATATGGAAGAACACCAGTGGCGAAAGCGGTTTACTGGCTGATTATTGACGCTGAGGCACGAAAGCGTGGGGAGCAAATAGG
>JN644765.1.1533
TACGTATGTCGCTAGCGTTATCCGGAATTATTGGGCTTAAAGGGCATCTAGGCGGCAAAACAAGTTGAAGGTGAAAAGCTGTGGCTCAACCATAGTCTTGCCTACAAAACTGTAATGCTAGAGTACTGGAAAGGTGGGTGGAACTACACGAGTAGAGGTGAAATTCGTAGATATGTGTAGGAATGCCGATGATGAAGATAACTCACTGGACAGAAACTGACGCTGAAGTGCGAAAGCTAGGGGAGCAAACAGG
>JN645056.1.1556
ACGGAAGGTGCAAGCGTTAATCGGAATTACTGGGCTTAAAGCGCTTGCAGGTGGTTTGTTAAGTCAGATGTGAAAGCCCTGGGCTCAACCTAAGAATCGCATTTGAAACTGACAAGCTAGAGTACTGTACAGGGGGGTAGAATTTCAGGTGTAGCGGTGAAATGCGTAGAGATCTGAAGGAATACCGGTGGCGAAGGCGGCCCCCTGGACAGATACTGACACTCAGATGCGAAAGCGTGGGGAGCAAACAGG
>JN645817.1.1463
TACGTAGGTGGCAAGCGTTGTCCGGAATTATTGGGCGTAAAGCGCGCGCAGGGCGGCTTCTTAAGTCTGATGTGAAATCTTGCGGCTCAACCGCAAAAGGTCATTGGAAACTGGGGAGCTTGAGTGCAGAAGAGGAGAGTAGAATTCCACGTGTAGCGGTGAAATGCGTAGAGATGTGGAGGAATACCAGTGGCGAAGGCGGCTCTCTGGTCTGTTACTGACGCTGAGGTGCGAAAGCATGGGGAGCAAACAGG
>JN645842.1.1433
TACGTAGGGCGCAAGCGTTGTCCGGAATTATTGGGCGTAAAGAGCTCGTAGGGGGCTTGTCGCGTCGGTTGTGAAAGCCCGGGGCTTAACCCCGGGTCTGCAGTCGATACGGGCAGGCTAGAGTTCGGTAGGGGAGATCGGAATTCCTGGTGTAGCGGTGAAATGCGCAGATATCAGGAGGAACACCGGTGGGGAAGGCGGATCTCTGGGCCGATACTGACGCTGAGGAGCGAAAGCGTGGGGAGCGAACGGG
>JN645848.1.1428
TACGTAGGGGGCAAGCGTTGTCCGGAATTATTGGGCGTAAAGCGCGCGCAGGCGGTCCTTTAAGTCTGATGTGAAAGCCCACGGCTTAACCGTGGAGGGCCATTGGAAACTGGAGGACTTGAGTACAGAAGAGGAGAGTGGAATTCCACGTGTAGCGGTGAAATGCGTAGAGATGTGGAGGAACACCAGTGACGAAGGCGACTCTCTGGTCTGTAACTGACGCTGAGGTGCGAAAGCGTGGGGAGCGAACAGG
>JN645861.1.1485
TACGGAGGGTGCAAGCGTTAATCGGAATTACTGGGCGTAAAGCGCGCGTAGGAGGTTTGGTAAGCCAGATGTGAAAGCCCCGGGCTTAACCTGGGAACGGCATTTCGAACTGTCAGACTAGAATGTGGTAGAGGGTAGTGGAATTTCCTGTGTAGCGGTGAAATGCGTAGATATAGGAAGGAACACCAGTGGCGAAGGCGGCTACGTGGACCAACACTGACACTGAGGTGCGAAAGCGTGGGGAGCAAACAGG
>JN645862.1.1388
TACGTAGGGTGCAAGCGTTAATCGGAATTACTGGGCGTAAAGAGTGTGTAGGCGGTTCGGAAAGAAAGATGTGAAATCCCAGGGCTCAACCTTGGAACTGCATTTTTAACTGCCGAGCTAGAGTATGTCAGAGGGGGGTAGAATTCCACGTGTAGCAGTGAAATGCGTAGATATGTGGAGGAATAGCGATGGCGAAGGCAGCCCCCTGGGATAATACTGACGCTCAGACACGAAAGCGTGGGGAGCAAACAGC
>JN645863.1.1474
TAGGTAGCTGACAAGCGTTGTCCGGATTTATTGGGCGTAAAGCGAGCGCAGGCGGTCTTTTAAGTCTGATGTGAAAGCCCACGGCTCAACCGTGGAGGGTCATTGCAAACTGGAAGACTAGAATGCAGAAGAGGAAAGTGCATTTCCATGTGTTGCGGTGAAATGCGTAGATATATGGAGGAACACCAGTGGCGAAGGCGACTTTCTGGTCTGTAATCGACGCTGAGGCTCGAAAGCGTGGGGAGCGAACAGG
>JN645864.1.1417
TACGGAGGGTGCAAGCGTTAATCGGAATTACTGGGCGTAAAGCGCGCGTAGGTGGTTAAGTCAGTCAGATGTGAAAGCCCCGGGCCTAACCTGCGAATTGCACCTGATACTGCTGAGCTAGAGTAAAGTAGAGGGGAGTGGAATTTCCTGTGTAGCGGTGAAATGCGCAGATATAGGAAGGAACACCAGTGGCGAAGGCGACTCTCTGGACTGATACTGACACTGAGGTGCGAAAGCGTGGGGAGCAAACAGG
>JN645865.1.1536
TACGTAGGGGGCAAGCGTTGTCCGGAGTTATTGGGCGTAAAGCGCACGCAGGCGGTTTTTTAAGTCTGATGTGACATCTTGCGGCTCAACCGCAAGCGGTCATTGGAAACTGGAGAACTTGAGTGCAGAAGAGGAGAGTGGAATTCCACGTGTAGCGGTGAAATGCTTAGAGATGTGGAGGAACACCAGTGGCGAAGGCGACTCTCTGGTCTGTTACTGACGCTGAGGTGCGAAAGCGTGGGGAGCAAACAGG
>JN645866.1.1444
TACGGAGGGTGCGAGCGTTATTCGGAATTACTGGGCGTAAAGCGCGCGTAGGTGGCTTGATAAGCCGGTTGTGAAAGCCCCGGGCTCAACCTGGGAACGGCATCCGGAACTGTCAAGCTAGAGTGCAGGAGAGGAAAGTAGAATTCCCGGTGTAGCGGTGAAATGCGTAGAGATCGGGAGGAAAACCAGTGGCGAAGGCGGCCTTCTGGACTGACACTGACACTGAGGTGGGAAAGCGTGGGTAGCAAACAGG
>JN645867.1.1467
TACGGAGGGGGCGAGCGTTAATCGGAATTACTGGGCGTAAAGCGCGCGTAGGCGGTCTGATAAGCCGGTTGTGAAAGCCTCGGGCTCAACCTGGGAACGGCATCCGGAACTGTCAGGCTAGAGTGCAGGAGAGGAAGGTAGAATTCCCGATGTAGCGGTGAAATGCGTAGAGATCGGGAGGAATACCAGTGGCGAAGGCGGCCTTCTGGACTGACACTGTCGCTGAGGTGCGAAAGCGTGGGTAGCAAACAGT
>JN645868.1.1498
TACGAAGATTGCAAGCGTTAATCGGAATTACTGGGCGTAAAGCGCGCGTAGGCGGCTTGATAAGCCGGTTGTGAAAGCCCCGGGCTCAACCTGGGTACGGCATCCGGAACTGTCAGGCTAGAGTGCAGGAGAGGTAGGTAGAATTCCCTGTGTAGCGGTGAAATGCGTAGAGATCGGGAGGAATACCAGTGGCGAAGGCGGCCTTCTGGACTGACACTGACGCTGAGGTGCGAAAGCGTGGGTAGCAAACAGG
>JN645869.1.1430
TACGGAGGAAGCATGCGTTATTCGGAATTACTGGGCGTAAAGGGCGCGTAGGCGGTCTGATAAGCGGGTTGTGAAAGCCCCGGGCTCAACCTGGGAATTGCAATCCGAACTATCAGGCTATAGTGCAGCAGTGGGCAGTGGAATTCCCGGTGTAGCGGTGTAATGCGTAGATATCGGGAGGAACACCAGTGGCGAAGGCGACTGCCTGGGCTGACACTGACGTTGAGGTGCGAAAGCGTGGGTAGCAAACAGG
>JN645870.1.1414
TACGGAGGGTGCGAGCGTTAATCGGAATAACTGGGCATAAAGCGTGCGTAGGCGGCTTGATAAGCCGGTTGTGAAAGCCCCGGGCTCAACCTGGGAACGGCATCCGGAACTGTCAGGCTAGAGTGCAGGAGAGGAAGGTAGAATTCCCGGTGTAACAGTGAAATGCGTAGAGATCGAGAGGAATACCAGTGGCGAAGGCGGCCTTCTGGACTGACACTGACGCTGAGGTACGAAAGCGTGGGTAGCAAACAGG
>JN645871.1.1386
TACGGAGGGTGCAAGCGTTAATCGGTATTACTGGGCGTAAAGCGCGCGTAGGTGGCTTGATAAGCCGGTTGTGAAAGCCCCGGGCTCAACCTGGGAACGGCATCCGGAACTGTCAAGCTAGAGTGCAGGAGAGGAAGGTAGAATTCCCGGTGTAGCGATGAAATGTGTAGAGATCGGGAGGATTACCTGTGGCGAAGGCGGCCTTCTGGACTGACACTGTCACTGAGGTGCGAAAGCGTGGGTAGCAAACAGG
>JN645872.1.1453
TACGGAGGGTGCGAGCGTTAATCGGAATTACTGGGCGTAAAGCGCGCGTAGGTGGCGTGATAAGCCGGTTGTAAAAGCCCCGGGATCAACCTGGGAACGGCATCCGGATCTGTCAGGCTAGAGTGCAGGAGAGGAAGGTAGGATTCCCGGTGTAGCGGTGAAATGCGTAGAGATCGGGAGGAATACCAGTGGCGAAGGCGGCCTTCTGGACTGACACTGACACTGAGGTGCGAAAGCGTGGGTAGCAAGCAGG
>JN646005.1.1322
TACGTAGGTGGCAAGCGTTGTCCGGAATTATTGGGCGTAAAGGGCTCGCAGGCGGTTTCTTAAGTCTGATGTGAAAGCCCCCGGCTCAACCGGGGAGGGTCATTGGAAACTGGGGAACTTGAGTGCAGAAGAGGAGAGTGGAATTCCACGTGTAGCGGTGAAATGCGTAGAGATGTGGAGGAACACCAGTGGCGAAAGCGACTCTCTGGTCTGTAACTGACGCTGAGGAGCGAAAGCGTGGGGAGCGAACAGG
>JN646105.1.1377
TACGGAGGATCCAAGCGTTATCCGGAATCATTGGGTTTAAAGGGTCCGTAGGCGGTTTAATAAGTCAGTGGTGAAATCTGGTCGCTCAACGATCAAACTGCCATTGATACTGTTAGACTTGAATTACTGTGAAGTAACTAGAATATGTAGTGTAGCGGTGAAATGCTTAGATATTACATGGAATACCAATTGCGAAGGCAGGTTACTAACAGTTGATTGACGCTGATGACGAAAGCGTGGGGAGCGAACAGG
>JN646106.1.1373
TACGGAGGATCCAAGCGTTATCCGGAATCATTGGGTTTAAAGGGTCCGTAGGCGGTTTTGTAAGTCAGTGGTGAAATCCGGCAGCTTAACTGTCGAACTGCCATTGATACTGCAGGACTTGAATTATTGTGAAGTAACTAGAATATGTAGTGTAGCGGTGAAATGCTTAGAGATTACATGGAATACCAATTGCGAAGGCAGGTTACTAACAATTGATTGACGCTGATGGACAAGCGTGGGGAGCGAACAGG
>JN646865.1.1419
TACGGAGGGAGCTAGCGTTGTTCGGAATTACTGGGCGTAAAGCGCACGTAGGCGGCGATTTAAGTCAGAGGTGAAAGCCCGGGGCTCAACCCCGGAACTGCCTTTGAGACTGGATTGCTAGAATCTTGGAGAGGCGGGTGGAATTCCGAGTGTAGAGGTGAAATTCGTAGATATTCGGAAGAACACCAGTGGCGAAGGCGGCCCGCTGGACAAGTATTGACGCTGAGGTGCGAAAGCGTGGGGAGCAAACAGG
>JN647692.1.1869
TTCCAGCTCCAATAGCGTATATTAAAGCTGTTGCGGTTAAAAAGCTCGTAGTCGGACTTGTGTCCCACGCTGCCGGTTCACCGCCCGTCGGTGTTTAACTGGCACGCACGTGCGGACGTCCTGCCGGTGGCCCGAGCCGGCGCTCGCGGGTTGTGTGGGCGGTAACGTCCTCACGCTCCGGGTCGTTTCGGGGAGGGCCTAAACAATCCCGTCGCGGTGCTCTTAATCGAGTGTCTCGGTGGGCCGGCACGTTTACTTTGAACAAATTAGAGTGCTTAAAGCAGGCAGCAGCCGCCTGAATACCGAGTGCATGGAATAATGGAATAGGACCTCGGTTCTATTTTGTTGGTTTTCGGAATCCCCGAGGTAATGATCAAAAGGGACAGACGGGGGCATTCGTATTGCGACGTTAGAGGTGAAATTCTTGGATCGTCGCAAGACGGACAGAAGCGAAAGCATTTGCCAAGAATGTTTTCTCTGATCAAGAACGAAAGTTAGAGGTTCGAAGGCG
>JN648101.1.1517
TACGTAGGTGGCGAGCGTTGTCCGGAATTATTGGGCGTAAAGGGTGCGTAGGCGGTTTTTTAAGTGGGATGTGAAATCCATGGGCTTAACCCATGAATTGCATTCCAAACTGGAAAGCTTGAGTGCAGGAGAGGAAAGCGGAATTCCCAGTGTAGCGGTGAAATGCGTAGATATTGGGAGGAACACCAGTGGCGAAGGCGGCTTTCTGGACTGTAACTGACGCTGAGCCACGAAAGCGTGGGGAGCAAACAGG
>JN648705.1.1441
TACGGAGGGTGCAAGCGTTAATCGGAATTACTGGGCGTAAAGCGCGCGTAGGTGGCTTGATAAGCCGGTTGTGAAAGCCCCGGGCTCAACCTGGGAACGGCATCCGGAACTGTCAAGCTAGAGTGCAGGAGAGGAAGGTAGAATTCCCGGTGTAGCGGTGAAATGCGTAGAGATCGGGAGGAATACCAGTGGCGAAGGCGGCCTTCTGGACTGACACTGACACTGAGGTGCGAAAGCGTGGGTAGCAAACAGGG
>JN648905.1.1469
TACGAAGGGGGCTAGCGTTGTTCGGAATTACTGGGCGTAAAGCGCACGTAGGCGGATCGATCAGTCAGGGGTGAAATCCCAGGGCTCAACCCTGGAACTGCCTTTGATACTGTCGATCTGGAGTATGGAAGAGGTGAGTGGAATTCCGAGTGTAGAGGTGAAATTCGTAGATATTCGGAGGAACACCAGTGGCGAAGGCGGCTCACTGGTCCATTACTGACGCTGAGGTGCGAAAGCGTGGGGAGCAAACAGG
>JN648932.1.1469
TACGAAGGGGGCTAGCGTTGTTCGGAATTACTGGGCGTAAAGCGCACGTAGGCGGATCGATCAGTCAGGGGTGAAATCCCAGGGCTCAACCCTGGAACTGCCTTTGATACTGTCGATCTGGAGTATGGAAGAGGTGAGTGGAATTCCGAGTGTAGAGGTGAAATTCGTAGATATTCGGAGGAACACCAGTGGCGAAGGCGGCTCACTGGTCCATTACTGACGCTGAGGTGCGAAAGCGTGGGGAGCAAACAGG
>JN649093.1.1048
CACCGGCAGCTCAAGTGGTGGCCATTTTTATTGGGCCTAAAGCGTTCGTAGCCGGTCTGATAAGTCTCTGGTGAAATCCCACAGCTTAACTGTGGGAATTGCTGGAGATACTATCAGGCTTGAGGTCGGGAGAGGTTAGAGGTACTCCCAGGGTAGGGGTGAAATCCTATAATCCTGGGAGGACCACCTGTGGCGAAGGCGTCTAACTGGAACGAACCTGACGGTGAGTAACGAAAGCCAGGGGCGCGAACCGG
>JN649128.1.1046
CACCGGCGGCTCGAGTGGTAACCGTTATTATTGGGTCTAAAGGGTCTGTAGCCGGCCGGATAAGTCTCTTGGGAAATCTGGCAGCTTAACTGTCAGGCTTTCAGGGGATACTGTCTGGCTCGAGGCCGGGAGAGGTGAGAGGTACTTCAGGGGTAGGGGTGAAATCTTGTAATCCTTGAAGGACCACCAGTGGCGAAGGCGTCTCACCAGAACGGACCTGACGGCAAGGGACGAAAGCTAGGGGCACGAACCGG
>JN649134.1.1045
CACCGGCGGCTCGAGTGGTAACCGTTATTATTGGGTCTAAAGGGTCTGTAGCCGGCCGGATAAGTCTCTTGGGAAATCCAGCAGCTCAACTGTTGGGCTTCCAGGAGATACTGTCTGGCTCGAGGCCGGGAGAGGTGAGAGGTACTTCAGGGGTAGGGGTGAAATCTTGTAATCCTTGAAGGACCACCAGTGGCGAAGGCGTCTCACCAGAACGGACCTGACGGCAAGGGACGAAAGCTAGGGGCACGAACCGG
>JN649138.1.1045
CACCGGCGGCTCGAGTGGTAACCGTTATTATTGGGTCTAAAGGGTCTGTAGCCGGCCGGATAAGTCTCTTGGGAAATCTGGCAGCTTAACTGTCAGGCATTCAGGAGATACTGTCTGGCTCGAGGCCGGGAGAGGTGAGAGGTACTTCAGGGGTAGGGGTGAAATCTTGTAATCCTTGAAGGACCACCAGTGGCGAAGGCGTCTCACCAGAACGGACCTGACGGCAAGGGACGAAAGCTAGGGGCACGAACCGG
>JN649142.1.1043
TACCGGCGGCTCGAGTGGTGGCCGCTTTTACTGGGCTTAAAGGGTCCGTAGCTGGATTCATGGGTCCCTTGAGAAATCTATCGGCTTAACTGATAGGCGTTCAGGGGAAACTGTGATTCTAGGGACCGGGAGAGGTGAGAGGTACTGCCGGGGTAGGAGTGAAATCCTGTAATCCCGGTGGGACGACCTATGGCGAAGGCATCTCACCAGAACGGCTCCGACAGTGAGGGACGAAAGCTGGGGGAGCAAACCGG
>JN649149.1.1047
CACCGGCGGCTCGAGTGGTAACCGCTATTATTGGGTCTAAAGGGTCTGTAGCCGGCTGGATAAGTCTCTTGGGAAATCCGGCAGCTTAACTGTCGGGCTTTCAGGAGATACTATCCGGCTCGAGACCGGGAGAGGTGAGAGGTACTTCAGGGGTAGGGGTGAAATCTTGTAATCCTTGAAGGACCACCAGTGGCGAAGGCGTCTCACCAGAACGGATCTGACGGCAAGGGACGAAAGCTAGGGGCACGAACCGG
>JN649154.1.1047
CACCGGCGGCTCGAGTGGTAACCGCTATTATTGGGTCTAAAGGGTCTGTAGCCGGCTGGATTAGTCTCTTGGGAAATCCAGCAGCTCAACTGTTGGGCTTTCAGGAGATACTGTCTGGCTCGAGGCCGGGAGAGGTGAGAGGTACTTCAGGGGTAGGGGTGAAATCTTGTAATCCTTGAAGGACCACCAGTGGCGAAGGCGTCTCACCAGAACGGACCTGACGGCAAGGGACGAAAGCTAGGGGCACGAACCGG
>JN649160.1.1043
TACCGGCGGCTCGAGTGGTGGCCACTATTACTGGGCTTAAAGCGTTCGTAGCTGGTTTGTTAAGTCTCTGGGGAAATCTGCCGGCTTAACCGGCAGGCGTCTCAGGGATACTGGCAGACTAGGGACCGGAAGAGGTGAGAGGTACTCCAGGGGTAGGAGTGAAATCCTGTAATCCTTGGGGGACCACCTGTGGCGAAGGCGTCTCACCAGAACGGCTCCGACAGTGAGGGACGAAAGCTGGGGGAGCAAACCGG
>JN649162.1.1046
CACCGGCGGCTCGAGTGGTAACCGTTATTATTGGGTCTAAAGGGTCTGTAGCCGGCCGGATAAGTCTCTTGGGAAATCCAGCAGCTCAACTGTTGGGCTTTCAGGAGATACTGTCTGGCTCGAGGCCGGGAGAGGTGGGAGGTACTTCAGGGGTAGGGGTGAAATCTTGTAATCCTTGAAGGACCACCAGTGGCGAAGGCGTCTCACCAGAACGGACCTGACGGCAAGGGACGAAAGCTAGGGGCACGAACCGG
>JN649163.1.1048
TACCGGCGGCTCGAGTGGTAGCCGATATTATTGAGTCTAAAGGGTCCGTAGCCGGCTTTGCAAGTCTTTTGGGAAATCCAGCGGCTTAACCGTTGGTCGTCCGGGAGATACTACATTGCTTGGGACTGGGAGAGGTAAGAGGTACTCAGGGGGTAGGAGTGAAATCCTGTAATCCTTTGGGGACCACCGGTGGCGAAGGCGTCTTACCAGAACAGGTCCGACGGTGAGGGACGAAAGCTAGGGGCACGAACCGG
>JN649195.1.1048
CACCGGCGGCTCGAGTGGTAACCGCTATTATTGGGTCTAAAGGGTCTGTAGCCGGCTTAGTTAGTCTCTTGAGGAATCTGGCCGCTCAACGGTCAGGCGTTCAGGGGATACTGCTAAAGCTCGAGACCGGGAGAGGTGAGAGGTACTTCAGGGGTAGGGGTGAAATCTTGTAATCCTTGAAGGACCACCAGTGGCGAAGGCGTCTCACCAGAACGGATCTGACGGCAAGGGACGAAAGCTAGGGGCACGAACCGG
>JN649231.1.1046
CACCGGCGGCTCGAGTGGTGGCCGCTATTATTGGGCTTAAAGGGTCCGTAGCCGGACCGGTTAGTCCATTGGGAAATCTTATAGCTCAACTATAAGGCTGCCAATGGATACTGCCGGTCTTGGGACCGGGAGAAGCAAGAGGTACCTCGAGGGTAGGAGTGAAATCCTGTAATCCTTGAGGGACCGCCAGTGGCGAAGGCGTCTTGCTAGAACGGGTCCGACGGTGAGGGACGAAAGCTAGGGGCACGAACCGG
>JN649232.1.1046
CACCGGCGGCTCGAGTGGTAACCGCTATTATTGGGTCTAAAGGGTCTGTAGCCGGCTTAGTTAGTCTCTTGAGAAATCTGGCCGCTCAACGGTCAGGCGCTCAGGGGATACTGCTAAAGCTCGGGACCGGGAGAGGTGGGAGGTACTTCAGGGGTAGGGGTGAAATCTTGTAATCCTTGAAGGACCACCAGTGGCGAAGGCGTCTCACCAGAACGGATCTGACGGCAAGGGACGAAAGCTAGGGGCACGAACCGG
>JN649242.1.1047
CACCGGCGGCTCAAGTGGTGGCCGCTATTATTGGGCTTAAAGGGTCCGTAGCCGGACCAGTTAGTCCCTTGGGAAATCTTACGGCTTAACCGTAAGGCTGCCAATGGATACTGCTGGCCTTGGGACCGGGAGAGGCAAGAGGTACCTCAGGGGTAGGAGTGAAATCCTGTAATCCTTGAGGGACCGCCAGTGGCGAAGGCGTCTTGCTAGAACGGGTCCGACGGTGAGGGACGAAAGCTAGGGGCACGAACCGG
>JN649258.1.1048
CACCGGCGGCTCGAGTGGTAACCGCTATTATTTGGTCTAAAGGGTCTGTAGCCGGCTTAGTCAGTCTTTTGAGAAATCTGGCCGCTCAACGGTCAGGCGTTCAGGGGATACTGCTAAAGCTCGAGACCGGGAGAGGTGAGAGGTACTTCAGGGGTAGGGGTGAAATCTTGTAATCCTTGAAGGACCACCAGTGGCGAAGGCGTCTCACCAGAACGGATCTGACGGCAAGGGACGAAAGCTAGGGGCACGAACCGG
>JN649267.1.1043
TACCGGCGGCTCCAGTGGTGGCCACTATTACTGGGCTTAAAGCGTTCGTAGCTGGTCTGTTAAGTCTCTGGGGAAATCTTCCGGCTTAACCGGAAGGCGTCTCAGGGATACTGGCAGACTAGGGACCGGAAGAGGTGAGAGGTACTCCAGGGGTAGGAGTGAAATCCTGTAATCCTTGGGGGACCACCTGTGGCGAAGGCGTCTCACCAGAACGGCTCCGACAGTGAGGAACGAAAGCTGGGGGAGCAAACCGG
>JN649289.1.1044
TACCGGCGGCTCGAGTGGTGGCCACTATTACTGGGCTTAAAGCGTTCGTAGCTGGTCTGTTAAGTCTCTGGGGAAATCTTCCGGCTTAACCGGAAGGCGTCTCAGGGATACTGGCAGACTAGGGACCGGAAGAGGTGAGAGGTACTCCAGGGGTAGGAGTGAAATCCTGTAATCCTTGGGGGACCACCTGTGGCGAAGGCGTCTCACCAGAACGGCTCCGACAGTGAGGAACGAAAGCTGGGGGAGCAAACCGG
>JN649314.1.1049
CACCGGCGGCTCGAGTGGTAACCGCTATTATTGGGTCTAAAGGGTCTGTAGCCGGCTTAGTTAGTCTCTTGAGAAATCTGGCCGCTCAACGGTCAGGCGTTCAGGGGATACTGCTAAAGCTCGAGACCGGGAGAGGTGAGAGATACTTCAGGGGTAGGGGTGAAATCTTGTAATCCTTGAAGGACCACCAGTGGCGAAGGCGTCTCACCAGAACGGATCTGACGGCAAGGGACGAAAGCTAGGGGCACGAACCGG
>JN650228.1.1432
TACGTAGGTGGCAAGCGTTGTCCGGAATTACTGGGCGTAAAGGGTGCGCAGGCGGACATTTAAGTGAGATGTGAAAGACCCGGGCTTAACTTGGGCAGGGCATTTCAAACTGGGTGTCTTGAGTGCAGGAGAGGAGAACGGAATTCCTAGTGTAGCGGTGAAATGCGTAGAGATTAGGAAGAACACCAGTGGCGAAGGCGGTTCTCTGGACTGTAACTGACGCTGAGGCACGAAAGCGTGGGTAGCAAACAGG
>JN650229.1.1472
TACGTAGGTGGCAAGCGTTGTCCGGAATTATTGGGCGTAAAGCGCGCGCAGGCGGTTCTTTAAGTCTGATGTGAAAGCCCACGGCTCAACCGTGGAGGGTCATTGGAAACTGGGGAACTTGAGTACAGAAGAGGAAAGCGGAATTCCACGTGTAGCGGTGAAATGCGTAGAGATGTGGAGGAACACCAGTGGCGAAGGCGGCTTTCTGGTCTGTAACTGACGCTGAGGCGCGAAAGCGTGGGGAGCAAACAGG
>JN650245.1.1471
TACGTAGGTGGCAAGCGTTGTCCGGAATTATTGGGCGTAAAGCGCGCGCAGGCGGTCCTTTAAGTCTGATGTGAAAGCCCACGGCTCAACCGTGGAGGGTCATTGGAAACTGGGGGACTTGAGTGCAGAAGAGGAGAGTGGAATTCCACGTGTAGCGGTGAAATGCGTAGAGATGTGGAGGAACACCAGTGGCGAAGGCGACTCTCTGGTCTGTAACTGACGCTGAGGCGCGAAAGCGTGGGGAGCAAACAGG
>JN650250.1.1440
TACGTAGGTGGCGAGCGTTGTCCGGAATTACTGGGCGTAAAGGGCGCGTAGGCGGCCTGTCAAGTCAGATGTGAAATCCCCGGGCTTAACCCGGGAACTGCATTTGAAACTGACGGGCTTGAGGGCAGGAGAGGAAAGCGGAACTCCCAGTGTAGCGGTGAAATGCGTAGATATTGGGAGGAACACCAGTGGCGAAGGCGGCTTTCTGGACTGTAACTGACGCTGAGGCGCGAAAGCCAGGGGAGCGAACGGG
>JN650257.1.1438
TACGTAGGTGGCGAGCGTTGTCCGGAATTACTGGGCGTAAAGGGTGTGCAGGCGGATATTTAAGTGAGATGTGAAAGACCCGGGCTTAACCCGGGCAGTGCATTTCAAACTGGATATCTAGAGTGCAGGAGAGGAGAACGGAATTCCTAGTGTAGCGGTGAAATGCGTAGAGATTAGGAAGAACACCAGTGGCGAAGGCGGTTCTCTGGACTGTAACTGACGCTGAGGCACGAAAGCGTGGGTAGCAAACAGG
>JN650261.1.1431
TACGTAGGTGGCAAGCGTTGTCCGGATTTACTGGGCGTAAAGGGTGCGTAGGCGGATGTTTAAGTGAGATGTGAAATACCCGGGCTTAACTTGGGTACTGCATTTCAAACTGGATATCTAGAGTGCAGGAGAGGAGAATGGAATTCCTAGTGTAGCGGTGAAATGCGTAGAGATTAGGAAGAACACCAGTGGCGAAGGCGATTCTCTGGACTGTAACTGACGCTGAGGCACGAAAGCGTGGGTAGCAAACAGG
>JN650262.1.1474
TACGTAGGTGGCAAGCGTTATCCGGAATTATTGGGCGTAAAGCGCGCGCAGGCGGTCCTTTAAGTCTGATGTGAAAGCCCACGGCTCAACCGTGGAGGGTCATTGGAAACTGGGGGACTTGAGTGCAGAAGAGGAGAGCGGAATTCCACGTGTAGCGGTGAAATGCGTAGAGATGTGGAGGAACACCAGTGGCGAAGGCGGCTCTCTGGTCTGTAACTGACGCTGAGGCGCGAAAGCGTGGGGAGCGAACAGG
>JN650263.1.1438
TACGTAGGTGGCGAGCGTTGTCCGGATTTACTGGGCGTAAAGGGTGCGTAGGCGGATGTTTAAGTGAGATGTGAAATACCCGGGCTTAACTTGGGTGCTGCATTTCAAACTGGATATCTAGAGTGCAGGAGAGGAGAATGGAATTCCTAGTGTAGCGGTGAAATGCGTAGAGATTAGGAAGAACACCAGTGGCGAAGGCGATTCTCTGGACTGTAACTGACGCTGAGGCACGAAAGCGTGGGTAGCAAACAGG
>JN650265.1.1438
TACGTAGGTGGCAAGCGTTGTCCGGATTTACTGGGCGTAAAGGGAGCGTAGGTGGATATTTAAGTGGGATGTGAAATACTCGGGCTTAACCTGGGTGCTGCATTCCAAACTGGATATCTAGAGTGCAGGAGAGGAAAGTAGAATTCCTAGTGTAGCGGTGAAATGCGTAGAGATTAGGAAGAATACCAGTGGCGAAGGCGACTTTCTGGACTGTAACTGACGCTGAGGTTCGAAAGCGTGGGGAGCGAACAGG
>JN650274.1.1473
TACGTAGGTGGCAAGCGTTGTCCGGAATTATTGGGCGTAAAGCGCGCACAGGCGGTTTCTTAAGTCTGATGTGAAAGCCCCCGGCTCAACCGGGGAGGGTCATTGGAAACTGGGGAACTTGAGTGCAGAAGAGGAGAGTGGAATTCCACGTGTAGCGGTGAAATGCGTAGAGATGTGGAGGAACACCAGTGGCGAAGGCGACTCTCTGGTCTGTAACTGACGCTGAGGCGCGAAAGCGTGGGGAGCGAACAGG
>JN650279.1.1476
TACGTAGGGGGCAAGCGTTGTCCGGAATTATTGGGCGTAAAGCGCGCGCAGGCGGTTCTTTAAGTCTGGTGTTTAAACCCGAGGCTCAACTTCGGGACGCACTGGAAACTGGGGAACTTGAGTGCAGAAGAGGAGAGCGGAATTCCACGTGTAGCGGTGAAATGCGTAGATATGTGGAGGAACACCAGTGGCGAAAGCGACTCTCTGGGCTGTAACTGACGCTGAGGCGCGAAAGCGTGGGGAGCGAACAGG
>JN650574.1.1335
TACGGAGGATCCAAGCGTTATCCGGAATCATTGGGTTTAAAGGGTCCGTAGGCGGTCTTGTAAGTCAGTGGTGAAAGCCCATCGCTCAACGATGGAACGGCCATTGATACTGCAGGACTTGAATTATTAGGAAGTAACTAGAATATGTAGTGTAGCGGTGAAATGCTTAGAGATTACATGGAATACCAATTGCGAAGGCAGGTTACTACTAATGGATTGACGCTGATGGACGAAAGCGTGGGTAGCGAACAGG
>JN651415.1.1459
TACGTAGGTGGCAAGCGTTATCCGGAATTATTGGGCGTAAAGCGCGCGTAGGCGGTTTTTTAAGTCTGATTCTGAAAGCCCACGGCTCAACCGTGGAGGGTCATTGGAAACTGGAAAACTTGAGTGCAGAAGAGGAAAGTGGAATTCCATGTGTAGCGTGAAATGCGCAGAGATATGGAGGAACACCAGTGGGAAGGCGACTTTTGGTCTGTAACTGACGCTGATGTGCGAAAGCGTGGGGATCAAACAGG
>JN652127.1.1497
TACGGAGGGTGCAAGCGTTAATCGGAATTACTGGGCGTAAAGCGCACGCAGGCGGTCTGTCAAGTCAGATGTGAAATGCCCGGGCTCAACCTGGGAACTGCATCTGATACTGGCAGGCTTGAGTCTCGTAGAGGGGGGTAGAATTCCAGGTGTAGCGGTGAAATGCGTAGAGATCTGGAGGAATACCGGTGGCGAAGGCGGCCCCCTGGACGAAGACTGACGCTCAGGTGCGAAAGCGTGGGGAGCAAACAGG
>JN653001.1.1291
TACGTAGGGGGCAAGCGTTATCCGGAATTACTGGGTGTAAAGGGTGAGTAGGCGGCTTTATAAGTCATATGTGAAATCCCAAGGCTCAACCATGGGACTGCATAAGAAACTGTAGGGCTAGAGTACAGGAGAGGTAAGCGGAATTCTTAGTGTAGCGGTGAAATGCGTAGATATTAAGAAGAACACCAGTGGCGAAGGCGGCTTACTGGACTGAAACTGACGCTGAGTCACGAAAGCGTGGGGAGCGAACAGG
>JN653004.1.1438
TACGTAGGGGGCGAGCGTTATCCGGAATTACTGGGTGTAAAGGGTGAGTAGGCGGTCCTAAAAGTCATATGTGAAATATCCTGGCTTAACCGGGAGAGAGCGTAAGAAACTTTAGGACTAGAGTACAGGAGAGGTAAGCGGAATTCCTAGTGTAGCGGTGAAATGCGTAGATATTGGGAGGAACACCAGTGGCGAAGGCGGCTTACTGGACTGAAACTGACGCTGAGTCACGAAAGCGTGGGGAGCAAACAGG
>JN653005.1.1440
TACGTAGGGGGCGAGCGTTATCCGGAATTACTGGGTGTAAAGGGTGAGTAGGCGGTTCTAAAAGTCATATGTGAAATATCCTGGCTTAACCCGGAAGGGTGCATAAGAAACTTTAGGACTAGAGTACAGGAGAGGTAAGCGGAATTCCTAGTGTAGCGGTGAAATGCGTAGATATTAGGAGGAACACCAGTGGCGAAGGCGGCTTACTGGACTGAAACTGACGCTGAGTCACGAAAGCGTGGGGAGCAAACAGG
>JN653006.1.1431
TACGTAGGGGGCGAGCGTTATCCGGAATTACTGGGTGTAAAGGGTGAGTAGGCGGTTCTAAAAGTCATATGTGAAATATCCTGGCTTAACCCGGGAGGGTGCATAAGAAACTTTAGGACTAGAGTACAGGAGAGGTAAGCGGAATTCCTAGTGTAGCGGTGAAATGCGTAGATATTAGGAGGAACACCAGTGGCGAAGGCGGCTTACTGGACTGAAACTGACGCTGAGTCACGAAAGCGTGGGGAGCAAACAGG
>JN653008.1.1442
TACGTAGGGGGCGAGCGTTATCCCGGAATTACTGGGTGTAAAGGGTGAGTAGGCGGTTCTAAAAGTCATATGTGAAATATCCTGGCTTAACCGGGAGGGTGCATAAGAAACTTTAGGACTAGAGTACAGGAGAGGTAAGCGGAATTCCTAGTGTAGCGGTGAAATGCGTAGATATTAGGAGGAACACCCAGTGGCGAAGGCGGCTTACTGGACTGAAACTGACGCTGAGTCACGAAAGCGTGGGGAGCAAACAGG
>JN653010.1.1434
TACGTAGGGGGCAAGCGTTATCCGGAATTACTGGGTGTAAAGGGTGAGTAGGCGGTTAGATAAGTCATATGTGAAATTCCATGGCTTAACCATGGAACTGCATAAGAAACTGTCTGACTAGAGTACAGGAGAGGTAAGCGGAATTCTTAGTGTAGCGGTGAAATGCGTAGATATTAAGAAGAACACCAGTGGCGAAGGCGGCTTACTGGACTGAAACTGACGCTGAGTCACGAAAGCGTGGGGAGCGAACAGG
>JN653011.1.1439
TACGTAGGGGGCGAGCGTTATCCGGAATTACTGGGTGTAAAGGGTGAGTAGGCGGTCCTAAAAGTCATATGTGAAATATCCTGGCTTAACCGGGAGAGAGCGTAAGAAACTTTAGGACTAGAGTACAGGAGAGGTAAGCGGAATTCCTAGTGTAGCGGTGAAATGCGTAGATATTAGGAGGAACACCAGTGGCGAGGGCGGCTTACTGGACTGAAACTGACGCTGAGTCACGAAAGCGTGGGGAGCAAACAGG
>JN653012.1.1450
TACGGAGGATGCGAGCGTTATCCGGATTTATTGGGTTTAAAGGGTGCGTAGGTTGGATTTTAAGTCAGCGGTGAAATCACGACGCTTAACGTCGTAACTGCCGTTGAAACTGGGATCCTTGAGTGTAAACGAGGCAGGCGGAATTCGTAGTGTAGCGGTGAAATGCATAGATATTACGAAGAACCCCGATAGCGCAGGCAGCTTGCCAGGCTACAACTGACACTGAAGCACGAAAGTGTGGGTATCAAACAGG
>JN653016.1.1453
TACGGAGGATGCGAGCGTTATCCGGATTTATTGGGTTTAAAGGGTGCGTAGGGCGGGGACTTAAGTCAGCGGTGAAATGCACAGGCTCAACCTGTGAACTGCCGTTGAAACTGGGTTTCTTGAGAATAGATGAAGCAGGCGGAATTAGTGGTGTAGCGGTGAAATGCATAGATATCACTAGGAACTCCGAAAGCGCAGGCAGCTTGCTAAGCTATGACTGACGCTGAAGCACGAAAGTGTGGTTATCGAACAGG
>JN653018.1.1441
TACGGAGGATGCGAGCGTTATCCGGATTTATTGGGTTTAAAGGGAGCGTAGGTGGTTTCATAAGTCAGTGGTTAAATCCCGGTGCTTAACATCGGTACGCCATTGAAACTGTGGGACTTGAGTATGGACGAGGTACGTGGAATTCGTAGAGTAGCGGTGAAATGCATAGATATTACGAAGAACCCCGATAGCGCAGGCAACGTACAGGTCATTACTGACACTGAAGCTCGAAAGTGTGGGTATCAAACAGG
>JN653019.1.1437
TACGGAGGATGCGAGCGTTATCCGGATTTATTGGGTTTAAAGGGTGCGTAAGTGGACGTATCAGTCAGCGGTGAAATCCCGGAGCTTAACTCCGGCACTGCCGTTGAAACTGTCCGTCTTGAGTGTAAACGAGGCAGGCGGAATTCGTAGTGTAGCGGTGAAATGCATAGATATTACGAAGAACCCCGATAGCGCAGGCAGCTTGCCAGGCTACAACTGACACTGAAGCACGAAAGTGTGGGTATCAAACAGG
>JN653020.1.1437
TACGGAGGATGCGAGCGTTATCCGGATTTATTGGGTTTAAAGGGTGCGTAGGTGGGTTTTTAAGTCAGCGGTGAAATCACGACGCTTAACGTCGTAACTGCCGTTGAAACTGGAATCCTTGAGTGTAAACGAGGCACGCGGAATTCGTAGTGTAGCGGTGAAATGCATAGATATTACGAAGAACCCCGATAGCGCAGGCAGCTTGCCAGGCTACAACTGACACTGAAGCACGAAAGTGTGGGTATCAAACAGG
>JN653022.1.1447
TACGGAGGATGCAAGCGTTATCCGGATTTATTGGGTTAAAAGGGTGCGTAGGTTGTTGTTTTAAGTCAGCGGTGAAATCTCAATGCTTAACATTGAAACTGCCGTTGAAACTGGGCGACTTGAGTGTAAATGAAGCAGGCGGAATTCGTAGTGTAGCGGTGAAATGCATAGATATTACGAAGAACCCCGATAGCGCAGGCAGCTTGCTAAGCTACAACTGACACTGAAGCACGAAAGTGTGGGAATCAAACAGG
>JN653023.1.1455
TACCGAGGATGCGAGCGTTATCCGGATTTATTGGATTATGGGGTTTAAAGGGTGCGTAGGTGGGATTTTAAGTCAGCGGTGAAATCACGACGCTTAAACGTCGTAACTGCCGTTGAAACTGGGATCCCTTGAGTGTAAACGAGGCAGGCGGAATTCGTAGTGTAGCGGTGAAATGCATAGATATTACGAAGAACCCCGATAGCGCAGGCAGCTTGACAGGCTACAACTGACACTGAAGCACGAAAGTGTGGGTATCAAACAGG
>JN653025.1.1442
TACATAGGGAGCAAGCGTTATCCGGATTTATTGGGTGTAAAGGGTGCGTAGACGGGAAATTAAGTTAGTTGTGAAATTCCTTTGGCTTAACCAAGGAACTGCAACTAAAACTGGTATTCTTGAGTGTCGGAGAGGAAAGTGGAATTCCTAGTGTAGTGGTGAAATGCGTAGATATTAGGAGGAACACCAGTGGCGAAGGCGACTTTCTGGACGATAACTGACGTTGAGGCACGAAAGTGTGGGGAGCAAACAGG
>JN653026.1.1463
CACGTAAGGGGCGAGCGTTGTTCGGAATTATTGGGCGTAAAGGGCGCGTAGGCGGTTACGCAAGTCCGGCGTGAAAGGCAGGAGCTCAACTCCTGGACTGCGCTGGAAACTGCGTAACTTGAGTCATGGAGGGGGAGTTGGAATTCCTGGTGTAGGGGTGAAATCTGTAGATATCAGGAAGAACACCGGTGGCGAAGGCGAACTTCCAGCCGATGACTGACGCTGAGGCGCGAAAGTGCGGGGAGCAAACAGG
>JN653027.1.1437
TACGGAGGATGCGAGCGTTATCCGGATTTATTGGGTTTAAAGGGTACGTAGGCGGGCCGTTAAGTCAGTGGTGAAAATCTGCCGCTCCACGGTAGAAGTGCCGTTGAAACTGACGGTCTTGAGTGCATTCGAGGCATGCGGAATGTGTAGTGTAGCGGTGAAATGCATAGATATTACACAGAACCCCGATTGCGAAGGCAGCATGCCAGGTTGATACTGACGCTGAAGTACGAAAGCGTGGGGATCGAACAGG
>JN653028.1.1455
TACGTATGGAGCAAGCGTTATCCCGGATTTACTGGGCGTAAAGGGAGCGTAGGCGGCCAGGCAAGTTTGATGTGAAATCCCGGGGCTCAACCCCGGGACTGCATTGGAAACTGCCAGGCTCGAGTATTGGAGAGGTAGGCGGAATTCCTAGTGTAGCGGTGAAATGCGTAGATATTAGGAGGAACACCAGCGGCGAAGGCGGCCTACTGGACAAAGACTGACGCTGAGGCTCGAAGGCGTGGGGAGCAAACAGG
>JN653029.1.1446
TACGTAGGGGGCAAGCGTTATCCGGAATTATTGGGCGTAAAGGGTGCGTAGGTGGCTCTGTAAGCGAGGGGTGAAAGGCAATGGCTCAACCATTGTTAGCCTTTCGAACTGCGGAGCTTGAGTGCAGGAGAGGAAAGCGGAATTCCTAGTGTAGCGGTGAAATGCGTAGATATTAGGAGGAACACCGGTGGCGAAGGCGGCTTTCTGGACTGTAACTGACACTGAGGCACGAAAGCGTGGGGAGCAAACAGG
>JN653030.1.1431
TACGTAGGGGGCAAGCGTTATCCGGAATTACTAGGGCGTAAAGGGTGAGTAGGCGGTTAGGCAAGTCATATGTGAAAGCCCGGGTCTTAAGCCCGGGATTGCATAAGAAACTGTTTGACTAGAGTACAGGAGAGGTAAGCGGAATTCCATGTGTAGCGGTGAAATGCGTAGATATATGGAAGAACACCGGTGGCGAAGGCGGCTTACTGGACTGAAACTGACGCTGAGTCACGAAAGCGTGGGGAGCAAACAGG
>JN653031.1.1466
TACGTATGGAGCAAGCGTTATCCGGATTTACTGGGCGTAAAGGGAGTCGTAGGCGGCTAGGTAAGTCTGATGTGAAAACCCCGGGGCTCACCTCGGGAGTGCATTTGTAAACTACCTAGCTAGAGTATCGGAGAGGCAGGCGGAATTCCTAGTGTAGCGGTGAAATGCGTAGATATTAGGAGGAACACCGGTGGCGAAGGCGGCCTGCTGGACGAAGACTGACGCTGAGGCTCGAAGGCGTGGGGAGCAAACAGG
>JN653032.1.1439
TACGTATGGTGCAAGCGTTATCCGGAATTACTGGGCGTAAAGGGTGAGTAGGCGGCTTGGCAAGTCATATGTGAAAACTCAGGGCTAAACCCTGAGCCTGCATAAGAAACTGCTGGGCTAGAGTGCAGGAGAGGTAAGCGGAATTCCTAGTGTAGCGGTGAAATGCGTAGATATTAGGAAGAACACCAGTGGCGAAGGCGGCTTACTGGACTGTTACTGACGCTGAGTCACGAAAGCGTGGGGAGTGAACAGG
>JN653034.1.1446
TACGGAGGATGCGAGCGTTATCCGGATTTATTGGGTTTAAAGGGTGCGTAGGCGGGCTGATTAGTCAGCGGTGAAATCTCGGAGCTTAACTCTGAAACTGCCGTTGAAACTGTCAGTCTTGAGTGTGAACGAGGTAGGCGGAATTCGTAGTGTAGCGGTGAAATGCATAGATATTACGAAGAACTCCGATAGCGCAGGCAGCTTACCAGGCCACAACTGACGCTGATGCACGAAAGTGTGGGTATCAAACAGG
>JN653036.1.1443
TACGGAGGATGCGAGCGTTATCCGGATTTATTGGGTTTAAAGGGTGCGTAGGCGGATTGATAAGTCAGCGGTGAAATCTTGGAGCTCAACTTCGAAACTGCCGTTGAAACTGTTAATCTTGAGTGTGAACGAGGTAGGCGGAATTCGTGGTGTAGCGGTGAAATGCATAGATATCACGAAGAACTCCGATAGCGCAGGCAGCTTACCAGATCACAACTGACGCTGAAGCACGAAAGTGTGGGTATCAAACAGG
>JN653037.1.1448
TACGGAGGATGCAAGCGTTATCCGGATTTATTGGGTTTAAAGGGTGCGTAGGCGGGACGATAAGTCAGCGGTGAAAGTTTGAGGCTCAACCTTAAAATTGCCGTTGAAACTGTCATTCTTGAGTATATTTGAAGTAGGCGGAATTCGTAGTGTAGCGGTGAAATGCATAGATATTACGAAGAACTCCAATTGCGAAGGCAGCTTACTAAACTATAACTGACGCTGAAGCACGAAAGCGTGGGTATCAAACAGG
>JN653038.1.1443
TACGGAGGATGCGAGCGTTATCCGGATTTATTGGGTTTAAAGGGTGCGTAGGCGGATTGATAAGTCAGCGGTGAAATCTTGGAGCTCAACTCCGAAACTGCCGTTGAAACTGTTAATCTTGAGTGTGAACGAGGTAGGCGGAATTCGTGGTGTAGCGGTGAAATGCATAGATATCACGAAGAACTCCGATAGCGCAGGCAGCTTACCAGATCACAACTGACGCTGAAGCACGAAAGTGTGGGTATCAAACAGG
>JN653039.1.1434
TACGTAGGTGGCGAGCGTTGTCCGGAATTACTGGGCGTAAAGGATGCGTAGGTGGATATATAAGTGAGATGTGAAATACCCAGGCTCAACCTGGGGGGTGCATTTCAAACTGTATGTCTAGAGTGCAGGAGAGGAAAGTGGAATTCCTAGTGTAGCGGTGAAATGCGTAGATATTAGGAAGAACACCAGTGGCGAAGGCGACTTTCTGGACTGTAACTGACACTGAGGCATGAAAGCGTGGGGAGCAAACAGG
>JN653040.1.1400
TACGAAGGGGGCTAGCGTTGCTCGGAATCACTGGGCGTAAAGGGCGCGTAGGCGGCCGTATAAGTCGGGGGTGAAAGCCTGTGGCTCAACCACAGAATTGCCTTCGATACTGTACGGCTCGAGACCGGAAGAGGTAAGTGGAACTGCGAGTGTAGAGGTGAAATTCGTAGATATTCGCAAGAACACCAGTGGCGAAGGCGGCTTACTGGTCCGGTTCTGACGCTGAGGCGCGAAAGCGTGGGGAGCAAACAGG
>JN653041.1.1436
TACGTAGGTGGCAAGCGTTGTCCGGAATTACTGGGTGTAAAGGGAGCGTAGGCGGGGATTCAAGTCAGATGTGAAATTTACAGGCTCAACCTGTAACGTGCATTTGAAACTGTATCTCTTGAGTGAAGTAGAGGCAGGCGGAATTCCGAGTGTAGCGGTGAAATGCGTAGATATTCGGAGGAACACCAGTGGCGAAGGCGGCCTGCTGGGCTTTTACTGACGCTGAGGCTCGAAAGCATGGGGAGCAAACAGG
>JN653047.1.1441
TACGGAGGATCCGAGCGTTATCCGGATTTATTGGGTTTAAAGGGTGCGTAGGCGGATGTTTAAGTCAGCTGTGAAAGTTTGAGGCTCAACCTCGAAATTGCATTTGATACTGGGCATCTTGAGTATAGAAGAGGATAGCGGAATTCGTGGTGTAGCGGTGAAATGCTTAGATATCACGAAGAACTCCAATTGCGAAGGCAGCTATCTGGGCTATAACTGACGCTGAGGCACGAAAGTGTGGGTATCAAACAGG
>JN653048.1.1474
TACGGAGGGTGCAAGCGTTAATCGGAATCACTGGGCGTAAAGCGCGCGTAGGCGGCTTTGTAAGTCAGAGGTGAAATCCCACGGCCCACCCGTGGAACTGCCTTTGATACTGCTTAGCTTGAGTATGTGAGAGGATAGTGGAATTCCTGGTGTAGGAGTGAAATCCGTAGAGATCAGGAGGAACATCAGTGGCGAAGGCGACTATCTGGCACAAAACTGACGCTGAGGTGCGAAAGCGTGGGTATCAAACAGG
>JN653051.1.1446
TACGTAGGGGGCAAGCGTTGTCCGGAATGATTGGGCGTAAAGGGCGCGTAGGCGGCCAACTAAGTCTGGAGTGAAAGTCCTGCTTTTAAGGTGGGAATTGCTTTGGAAACTGGATGGCTTGAGTGCAGGAGAGGTTAGTGGAATTCCCGGTGTAGCGGTGAAATGCGTAGAGATCGGGAGGAACACCAGTGGCGAAGGCGACTAACTGGACTGTAACTGACGCTGAGGCGCGAAAGTGTGGGGAGCAAACAGG
>JN653052.1.1485
TACATAGGGGGCGAGCGTTGTCCGGAATCATTGGGCGTAAAGGGCGCGTAGGCGGGAACATAAGTCTGTTTTTAAAGTTCAGGGCTCAACCCTGTGATGGAATGGAAACTGTGTTTCTTGAGGGCAGGAGAGGAAAGTGGAATTCCTAGTGTAGCGGTGAAATGCGTAGATATTAGGAGGAACACCAGTGGCGAAGGCGGCTTTCTGGACTGCATCTGACGCTGAGGCGCGAAAGCTGGGGGAGCGAACAGG
>JN653055.1.1480
TACAGAGACTGCAAGCGTTATTCGGATTCACTGGGCGTAAAGGGTGCGCAGGCGGCCATGTGTGTCTGGTGTGAAATCTCGGGGCTTAACCCCGAAATTGCGCCGGAAACTACATGGCTAGAGTACTGGAGAGGGAAGCGGAATTCATGGTGTAGCAGTGAAATGCGTAGATATCATGAGGAACACCAATGGCGAAGGCAGCTTCCTGGACAGTCACTGACGCTCAGGCACGAAAGCGTGGGGAGCAAAAGGG
>JN653056.1.1473
TACGGAGGGTGCAAGCGTTAATCGGAATCACTGGGCGTAAAGCGCATGTAGGCCGCTTTATAAGTCAGAGGTGAAATCCCACGGCTTACCCGTGGAACTGCCTTTGATACTGTAGAGCTTGAGTTTGTGAGAGGGTAGTGGAATTCCAGGTGTAGGGGTGAAATCCGTAGAGATCTGGAGGAACATCAGTGGCGAAGGCGACTACCTGGTGCAATACTGACGCTGAGATGCGAAAGCGTGGGGATCAAACAGG
>JN653470.1.1452
TACGGAGGGTGCAAGCGTTAATCGGAATTACTGGGCGTAAAGCGCACGCAGGCGGTTTGTTAAGTCAGATGTGAAATCCCCGGGCTCAACCTGGGAACTGCATTTGAAACTGGCAAGCTAGAGTCTCGTAGAGGGGGGGTAGAATTCCAGGTGTAGCGGGTGAAAATGCGTAGAGATCTGGAGGAATACCCGGTGGCGAAGGCGGCCCCCCTGGACGAAGACTGACGCTCAGGTGCCAAAGCGTGGGGAGCAAACAGG
>JN655160.1.1461
TACGTAGGTGGCAAGCGTTGTCCGGAATTGTTGGGCGTAAAGCGCGCGCAGGTGGTTTCTTAAGTCTGATGTGAAAGCCCACGGCTCCACCGTGGAGGGTCATTGGAAACTGGGAGACTTGAGTGCAGAAGAGGATAGTGGAATTCCAAGTGTAGCGGTGAAATGCGTAGAGATTTGGAGGAACACCAGTGGCGAAGGCGACTATCTGGTCTGTAACTGACACTGAGGCGCGAAAGCGTGGGGAGCAAACAGG
>JN655206.1.1440
TACGGAGGGGGCTAGCGTTGTTCGGAATTACTGGGCGTAAAGCGCGCGTAGGCGGGTTGGCCAGTCAGGGGTGAAATCCCGGAGCTCAACTCCGGAACTGCCCTTGATACTGCCAGCCTAGAGATCTGGAGAGGTGAGTGGAATTCCGAGTGTAGAGGTGAAATTCGTAGATATTCGGAGGAACACCAGCGGCGAAGGCGGCTCACTGGACAGATACTGACGCTGAGGTGCGAAAGCGTGGGGAGCAAACAGG
>JN655229.1.1508
TACGGAGGGTGCGAGCGTTAATCGGAATTACTGGGCGTAAAGCGCGCGTAGGCGGTTTGGTAAGTCGGATGTGAAATCCCCGGGCTCAACCCGGGAACTGCATTCGATACTGCCTGACTAGAATGTGATAGAGGTAAGTGGAATTCCCGGTGTAGCGGTGAAATGCGTAGATATCGGGAGGAACATCAGTGGCGAAGGCGGCTTACTGGATCAACATTGACGCTGAGGTGCGAAAGCGTGGGGAGCAAACAGG
>JN655231.1.1446
TACGGAGGATGCAGGCGTTATCCGGAATAATTGGGCGTAAAGGGTCCGCAGGTGGCCATTCAAGTCTGCTGTCAAAGACCGTGGCTCAACCACGGAAAGGCAGTGGAAACTGTTTAGCTAGAGTACGGTAGGGGTAGAGGGAATTCCCAGTGTAGCGGTGAAATGCGTAGATATTGGGAAGAACACCGGTGGCGAAAGCGCTCTACTGGGCCGAAACTGACACTGAGGGACGAGAGCTAGGGTAGCGAAAGGG
>JN655246.1.1523
GACGGAGGGCGCGAGCGTTGTTCGGAATTACTGGGCGTAAAGCGCGGGCAAGTGGTTCGTTTAGTCTTTTGTGAAAACCCGGAGCTCAACTCCGGACATGCAGGAGATACTGGCGGACTAGAGACCGGTAGAGGCCAGTGGAATCCCTGGTGTAGCGGTGGAATGTGTAGATATCAGGAAGAACACCGGTGGCGAAGGCGGCTGGCTGGGCCGCGTCTGACACTCATCCGCGAAAGCGTGGGGAGCAAACAGG
>JN655253.1.1489
TACGGAGGATCCAAGTGTTATCCGGAATTATTGGGTTTAAAGGGTCCGTAGGCTGTTTGATAAGTCAGGGGTGAAATCCTACAGCTCAACTGTAGAACTGCCTTTGATACTGTCAAACTTGAGTTATTGTGAAGTAATTAGAATGTGTAGTGTAGCGGTGAAATGCATAGATATTACACGGAATACCAATTGCGAAGGCAGATTACTAACAATATACTGACGCTGAGGGACGAGAGCGTGGGTAGCGAACAGG
>JN655257.1.1491
TACGGAGGGTGCAAGCGTTGTCCGGATTCACTGGGTGTAAAGGGTGTGTAGGCGGGACGATATGTCAGAGGTGAAAGCCCACGGCTCAACCGTGGAACTGCCTTTGAAACTGTCGTTCTTGAGTCTCGGAGAGGTCGCTGGAATTCGTGGTGTAGCGGTGAAATGCGTAGATATCACGAGGAACACCAGAGGCGTAGGCGGGCGACTGGACGAGTACTGACGCTGAGGCACGAAAGCGTGGGGAGCAAACAGG
>JN655261.1.1497
TACGGAGGGTGCGAGCGTTAATCGGAATTACTGGGCGTAAAGCGCACGTAGGAGGCTGAATCAGTCAGATGTGAAATCCCCGGGCTCAACCTGGGAATTGCATTTGATACTGTTCGGCTAGAGTTTGGCAGAGGTAAGCGGAATTCCGGGTGTAGCGGTGGAATGCGTAGATATCCGGAAGAACACCAGTGGCGAAGGCGGCTTACTGGGCCAAAACTGACTCTGAGGTGCGAAAGCGTGGGGAGCGAACAGG
>JN655263.1.1521
TACGAGGGGGGCAAGCGTTGTTCGGAATTACTGGGCGTAAAGGGCGCGTAGGCGGTCTGACAAGTCTCTCGTGGAAGCCCACGGCTCAACCGTGGAACTGCGGGAGAAACTGCCAGACTTGAGTCCGGGAGGGGGGAGAGGAATTCCCAGTGTAGCGGTGAAATGCGCAGATATTGGGAGGAACACCAGAGGCGAAGGCGTCTCCCTGGACCGGTACTGACGCTGAGGCGCGAAAGCCAGGGGAGCGAACGGG
>JN655302.1.1509
TACGGAGGGTGCGAGCGTTAATCGGAATTACTGGGCGTAAAGAGCACGTAGGCGGTTTGGTCAGTCGGATGTGAAAGCCCTGGGCTTAACCTGGGAATTGCATTCGATACTGTCAGGCTAGAGTTTGGTAGAGGAATGCGGAATTCCGGGTGTAGCGGTGAAATGCGTAGAGATCCGGAAGAACATCAGTGGCGAAGGCGGCATTCTGGGCTAAAACTGATGCTGAGGTGCGAAAGCGTGGGGAGCAAACAGG
>JN655324.1.1507
TACGGAGGGTGCGAGCGTTAATCGGAATTACTGGGCGTAAAGCGCGCGTAGGCGGTTTGGTAAGTCGGATGTGAAATCCCCGAGCTTAACTTGGGAATTGCATTCGATACTGCCTGACTAGAATGTGATAGAGGTAAGTGGAATTCCCGGTGTAGCGGTGAAATGCGTAGATATCGGGAGGAACATCAGTGGCGAAGGCGGCTTACTGGATCAACATTGACGCTGAGGTGCGAAAGCGTGGGGAGCAAACAGG
>JN655330.1.1467
AACGTAGGACGCGAACGTTATCCGGAGTTACTGGGCGTAAAGCGCGCGTAGGCGGTTATTTAAGTTACCTATGAAAGATACAGGCTAAACTTGTATTGGTTAGGTAAAACTGGGTAACTAGAGAGAAATAGAGGGAAGTAGAATTCCGGGTGTAGTGGTGAAATGCGTAGATATCCGGAGGAATACCGGTGGCGAAGGCGGCTTCCTGGATTTCCACTGACGCTGATGCGCGAAAGCGTGGGTAGCGAACGGG
>JN655345.1.1492
TACGGAGGGTGCAAGCGTTATCCGGAATCACTGGGTTTAAAGGGTGCGTAGGTGGCGTTATAAGTCAGAGGTGAAAGGCCACCGCTTAACGGTGGGACTGCCTTTGATACTGTAGTGCTTGAATAAGGTTGAGGTTAGCGGAATGAGTCATGTAGCGGTGAAATGCATAGATATGACTTAGAACACCAATTGCGAAGGCAGCTGGCTAGACCTTTATTGACGCTGAGGCACGAAAGCGTGGGGAGCGAACAGG
>JN655349.1.1444
GACGGAGGATGCAAGTGTTATCCGGAATCACTGGGCGTAAAGCGTCTGTAGGTGGTTTAATAAGTCAACTGTTAAATATTGAGGCTCAACCTCGAAATCGCAGTTGAGACTATTAGACTGGAGTATAGTAGGGGTAAAGGGAATTTCCAGTGGAGCGGTGAAATGCGTAGAGATTGGAAAGAACACCGATGGCGAAGGCACTTTACTGGGCTATTACTAACACTCAGAGACGAAAGCTAGAGTAGCAAATGGG
>JN655374.1.1518
TACGGAGGGTGCGAGCGTTAATCGGAATTACTGGGCGTAAAGCGCACGCAGGTGGCTGGGTCAGTCGGTTGTGAAATCCCCGGGCTTAACCTGGGAATTGCGATCGAAACTGCCCGGCTAGAGTATGGGAGAGGGAAGTGGAATTCCCGGTGTAGCGGTGAAATGCATAGATATCGGGAGGAACACCAGTGGCGAAGGCGGCTTCCTGGCCCAATACTGACACTCAGGTGCGAAAGCGTGGGGAGCAAACAGG
>JN655379.1.1423
TACGGAGGGGGTTAGCGTTGTTCGGAATTACTGGGCGTAAAGCGCACGTAGGCGGACTGGAAAGTTGGGGGTGAAATCCTAGGGCTCAACCCTGGAACTGCCTCCAAAACTATCAGTCTAGAGTTCGAGAGAGGTGAGTGGAATTCCGAGTGTAGAGGTGAAATTCGTAGATATTCGGAGGAACACCAGTGGCGAAGGCGGCCCACTGGCTCGATACTGACGCTGAGGTGCGAAAGTGTGGGGAGCAAACAGG
>JN655381.1.1497
TACGGAGGGTGCGAGCGTTAATCGGAATTACTGGGCGTAAAGCGCACGTAGGAGGCTGAATCAGTCAGATGTGAAATCCCTGGGCTCAACCTGGGAATTGCATTTGATACTGTTCGGCTAGAGTTTGGCAGAGGTAAGCGGAATTCCGGGTGTAGCGGTGGAATGCGTAGATATCCGGAAGAACACCAGTGGCGAAGGCGGCTTACTGGGCCAAAACTGACTCTGAGGTGCGAAAGCGTGGGGAGCGAACAGG
>JN655438.1.1517
TACGGAGGGTGCAAGCGTTAATCGGAATTACTGGGCGTAAAGCGCACGCAGGCGGTTTGCTAAGTCAGATGTGAAATCCCCGGGCTTAACCTGGGAACTGCATTTGATACTGGCAAACTAGAGTATGGTAGAGAGAAGTAGAATTCCACATGTAGCGGTGAAATGCGTAGAGATGTGGAGGAATATCAGTGGCGAAGGCGGCTTCTTGGACCAATACTGACGCTCAGGTGCGAAAGCGTGGGGAGCAAACAGG
>JN655443.1.1501
TACGGAGGGTGCGAGCGTTAATCGGAATTACTGGGCGTAAAGCGCGCGCAGGCGGTCGAGTAAGTCAGATGTGAAATCCCCGGGCTTAACCTGGGAATTGCATTTGATACTGCCCGACTAGAGTATGGGAGAGGGAAGTGGAATCTCCGGTGTAGCGGTGAAATGCGTAGAGATCGGAGGGAACACCAGTGGCGAAGGCGGCTTCCTGGCCCAATACTGACGCTCAGGCGCGAAAGCGTGGGGAGCAAACAGG
>JN656212.1.1404
TACGAAGGGGGCTAGCGTTGCTCGGAATTACTGGGCGTAAAGGGCGCGTAGGCGGATCGTTAAGTCAGAGGTGAAATCCCAGGGCTCAACCCTGGAACTGCCTTTGATACTGGCGATCTTGAGTATGAGAGAGGTATGTGGAACTCCGAGTGTAGAGGTGAAATTCGTAGATATTCGGAAGAACACCAGTGGCGAAGGCGACATACTGGCTCATTACTGACGCTGAGGCGCGAAAGCGTGGGGAGCAAACAGG
>JN656213.1.1449
TACGTAGGGCGCAAGCGTTGTCCGGAATTATTGGGCGTAAAGAGCTCGTAGGCGGCTTGTCACGTCGGTTGTGAAAGCCCGGGGCTTAACCCCGGGTCTGCAGTCGATACGGGCAGGCTAGAGTTCGGTAGAGGAGATCGGAATTCCTGGTGTAGCGGTGAAATGCGCAGATATCAGGAGGAACACCGGTGGCGAAGGCGGATCTCTGGGCCGATACTGACGCTGAGGAGCGAAAGCGTGGGGAGCGAACAGG
>JN656215.1.1428
TACGTAGGTGGCAAGCGTTGTCCGGATTTACTGGGCGTAAAGGGAGCGTAGGTGGATATTTAAGTGGGATGTGAAATACTCGGGCTTAACCTGAGTGCTGCATTCCAAACTGGATATCTAGAGTGCAGGAGAGGAAAGTAGAATTCCTAGTGTAGCGGTGAAATGCGTAAGAGATTAGGAAGAATACCAGTGGCGAAGGCGACTTTCTGGACTGTAACTGACACTGAGGCTCGAAAGCGTGGGGGAGCAAAACAGGGA
>JN656279.1.1388
TACGTAGGGGGCGAGCGTTGTCCGGAATTACTGGGTGTAAAGGGCGTGTAGGCGGGGATGCAAGTTATCGGTAAAAACCCCAGGCTCAACTTGGGGCTTGCCGATAAAACTGCAACTCTTGAGTGCAGGAGAGGGAAGTGGAATTCCCGGAGTAGCGGTGAAATGCGTAGATACCGGGAGGAACACCAGTGGCGAAGGCGGCTTCCTGGCCTGTAACTGACGCTGAGGCGCGAAAGCTGGGGGAGCGAACGGG
>JN656280.1.1404
TACGAAGGGTGCAAGCGTTACTCGGAATTACTGGGCGTAAAGCGTGCGTATGTGGTCGTTTAAGTCTGTTGTGAAAGCCCTGGGCTCAACCTGGGAACTGCAGTGGAAACTGGACGACTAGAGTGTGGTAGAGGGTAGCGGAATTCCTGGGTGTACAGTGAATGCGTAGAGATCAGGAGGAACATCCATGGCGAAGGCAGCTACCTGTACCAACACTGACACTGAGGCACGAAAGCGTGGGGAGCAACAGG
>JN656282.1.1400
TACAGAGGGTGCAAGCGTTAATCGGAATTACTGGGCGTAAAGCGCGCGTAGGTGGTTTGTTAAGTTGGATGTGAAAGCCCCGGGCTCAACCTGGGAACTGCATCCAAAACTGGCAAGCTAGAGTATGGTAGAGGGTGGTGGAATTTCCTGTGTAGCGGTGAAATGCGTAGATATAGGAAGGAACACTCAGTGGCGAAAGGCGATCACCTGGACTGATACTGACACTGAGGTGCGAAAGCGTGGGGAGCAAACAGG
>JN656284.1.1431
TACGTAGGGTGCAAGCGTTAATCGGAATTACTGGGCGTAAAGCGTGTGTAGGCGGTTCGGAAAGAAAGATGTGAAATCCCAGGGCTCAACCTTGGAACTGCATAATTAACTGCCGAGCTAGAGTATGTCAGAGGGGGGTAGAATTCCACGTGTAGCAGTGAAATGCGTAGATATGTGAAGGAATACCGATGGCGAAGGCAGCCCCCTGGGATAATACTGACGCTCAGACACGAAAGCGTGGGGAGCAAACAGG
>JN656285.1.1415
TACGGAGGGTGCAAGCGTTAATCGCTGTGCAAGCNNATNGAATTACTGGGCGTAAGCGCACGCAGGCGGTCTGTTAAGTCAGATGTGAAATCCCCNGGCTTAACCTGGGAACTGCATTTGAAACTGGCAGGCTTGAGTCTTGTAGAGGGGGGTAGAATTCCAGGTGTAGCGGTGAAATGCGTAGAGATCTGGAGGAATACCGGTGGCGAAGGCGGCCCCCTGGACAAAGACTGACGCTCAGGTGCGAAAGCGTGGGGAGCAAACAGG
>JN656709.1.1518
CACGTAGGGTGCGAGCGTTGTCCGGAATTATTGGGCGTAAAGAGCTCGTAGGCGGTGTGTCGCGTCGGCCGTGAAAACCTGGGGCTTAACTCTGGGCTTGCGGTCGATACGGGCATCACTGGAGTTCGGCAGGGGAGACTGGAATTCCTGGTGTAGCGGTGAAATGCGCAGATATCAGGAGGAACACCGGTGGCGAAGGCGGGTCTCTGGGCCGATACTGACGCTGAGGAGCGAAAGCGTGGGGAGCGAACAGG
>JN656715.1.1474
TACATAGGGTGCAAGCGTTGTCCGGAATTATTGGGCGTAAAGAGCTCGTAGGTGGTTAGTTACGTCGGGTGTGAAAATCTGGGGCTCAACCCCAGACCTGCACTCGATACGGGCTAGCTAGAGTTTGGTAGGGGAGACTGGAATTCCTGGTGTAGCGGTGGAATGCGCAGATATCAGGAGGAACACCAATGGCGAAGGCAGGTCTCTGGGCCAATACTGACACTGAGGAGCGAAAGCGTGGGGAGCGAACAGG
>JN656716.1.1457
TACGTAGGATCCAAGCGTTGTCCGGATTTACTGGGTGTAAAGGGTGCGTAGGCGGAATTGTGCGTCAAGGGTTAAATCCCACGGCTTAACCGTGGACCTGCCCTTGATACGGCAAGCCTTGAATACGGGAGAGGAAGGTAGAATTCTTGGTGTAGCGGTGAAATGCGTAGATATCAAGAGGAATACCAGTGGCGAAGGCGGCCTTCTGGCCCGTTATTGACGCTGAGGCACGAAAGCGTGGGGAGCGAACAGG
>JN656720.1.1478
TACGGAGGGTGCAAGCGTTATCCGGATTTATTGGGTTTAAAGGGTGCGTAGGCGGCATTTTAAGTCAGTGGTGAAATCCTGCAGCTCAACTGTAGAACAGCCGTTGAAACTGAAGTACTTGAGTAATCTTGAGGTAGGCGGAATGTGTAGTGTAGCGGTGAAATGCTTAGATATTACACAGAACACCGATTGCGAAGGCAGCTTACTAAGGATTTACTGACGCTGATGCACGAAAGCGTGGGGATCAAACAGG
>JN656721.1.1462
TACAGGGGTGGCAAGCGTTGTCCGGATTTACTGGGTGTAAAGGGTGCGCAGGCGGGCTTATAAGTCGGGGGTTAAATCCATGTGCTTAACACATGCATGGCTTCCGATACTGTAAGCCTAGAGTCTCGAAGAGGAAGATGGAATTTCCGGTGTAACGGTGGAATGTGTAGATATCGGAAAGAACACCAGTGGCGAAGGCAGTCTTCTGGTCGAGCACTGACGCTCAGGCACGAAAGCGTGGGGAGCAAACAGG
>JN656722.1.1473
TACGGAGGATCCAAGCGTTATCCGGAATCATTGGGTTTAAAGGGTCCGTAGGCGGTTTGATAAGTCAGTGGTGAAAGCCCATCGCTCAACGATGGAACGGCCATTGATACTGTCAGACTTGAATTATTAGGAAGTAACTAGAATATGTAGTGTAGCGGTGAAATGCTTAGATATTACATGGAATACCAATTGCGAAGGCAGGTTACTACTAATGGATTGACGCTGATGGACGAAAGCGTGGGGAGCGAACAGG
>JN656724.1.1496
TACGGAGGGTGCAAGCGTTAATCGGAATTACTGGGCGTAAAGCGTGCGTAGGCGGTTCGTTAAGTCAGATGTGAAAGCCCCGGGCTCAACCTGGGAACTGCATTTGAAACTGGCGAACTAGAGTTTAGTAGAGGGGAGTGGAATTTCAGGTGTAGCGGTGAAATGCGTAGATATCTGAAGGAACACCAGTGGCGAAGGCGACTCCCTGGACTAAAACTGACGCTGAGGTACGAAAGCGTGGGTAGCAAACAGG
>JN656726.1.1494
TACGTAGGTGGCAAGCATTACTCGGATTTACTAGGCGTAAAGCGCATGTAGGTGGTTGGGTAAGTCTATGGTGAAATCTCTCGGCTAAACCGAGAGCGGTCCATAGAAACTGCCTGGCTTGAGTGTGGGAGAGGGAAACGGAATTCCCGGTGTAGCGGTGGAATGCGTAGATATCGGGAGGAACACCAATGGCGAAAGCAGTTTCCTGGACCAATACTGACACTGAGATGCGAAAGCTAGGGTAGCAAACAGG
>JN656727.1.1462
TACAGGGGTGGCAAGCGTTGTCCGGATTTACTGGGTGTAAAGGGTGCGCAGGCGGACTTATAAGTCGGGGGTTAAATCCATGTGCTTAACACATGCATGGCTTCCGATACTGTAAGTCTAGAGTCTCGAAGAGGAAGATGGAATTTCCGGTGTAACGGTGGAATGTGTAGATATCGGAAAGAACACCAGTGGCGAAGGCAGTCTTCTGGTCGAGCACTGACGCTCAGGCACGAAAGCGTGGGGAGCAAACAGG
>JN656731.1.1481
TACGGAGGGTGCAAGCGTTGTCCGGAATCATTGGGCGTAAAGAGTTCGTAGGTGGCATGTTAAGTCTGGTGTTAAAGGCAGAAGCTCAACTTCTGTAAGGCACTGGATACTGGCAAGCTTGAATGTGGTAGAGGTAAAGGGAATTCCTGGTGTAGCGGTGAAATGCGTAGATATCAGGAGGAACATCGGTGGCGAAAGCGCTTTACTGGGCCATAATTGACACTGAGGAACGAAGGCCGGGGTAGCAAATGGG
>JN656732.1.1482
TACGTAGGTGGCAAGCGTTGTCCGGATTTACTGGGTGTAAAGGGCGTGTAGGCGGGATGATAGGTCAGATGTGAAATGCCCAGGCTCAACCTGGGAGCTGCATTTGAAACCATCGTTCTTGAGTGTCGGAGAGGGAAGCGGAATTCCTAGTGTAGCGGTGAAATGCGTAGATATTAGGAGGAACACCAGTGGCGAAGGCGGCTTTCTGGACGATAACTGACGCTGAGGCGCGAAAGCGTGGGGAGCAAACAGG
>JN656735.1.1461
TACAGGGGTAGCAAGCGTTGTCCGGATTTACTGGGTGTAAAGGGTGCGCAGGCGGAATAATAAGTCGGGGGTTAAATCCATGTGCTTAACACATGCATGGCTTCCGATACTGTTATTCTAGAGTCTCGAAGAGGAAGATGGAATTTCCGGTGTAACGGTGGAATGTGTAGATATCGGAAAGAACACCAGTGGCGAAGGCAGTCTTCTGGTCGAGCACTGACGCTCAGGCACGAAAGCGTGGGGAGCAAACAGG
>JN656737.1.1476
TACGGAGGGTGCAAGCGTTATCCGGATTTATTGGGTTTAAAGGGTGCGTAGGCGGCATTTTAAGTCAGTGGTGAAATCCTGCAGCTCAACTGTAGAACAGCCATTGAAACTGAAGTACTTGAGTAATCTTGAGGTAGGCGGAATGTGTAGTGTAGCGGTGAAATGCTTAGATATTACACAGAACACCGATTGCGAAGGCAGCTTACTAAGGATTTACTGACGCTGATGCACGAAAGCGTGGGGATCAAACAGG
>JN656741.1.1488
TACGGAGGGTGCAAGCGTTATCCGGATTTACTGGGTTTAAAGGGTGTGTAGGCGGGCTATTAAGTCAGTGGTGAAATCTCCGGGCTCAACCTGGAAACTGCCATTGATACTATTAGTCTTGAATTTTGTTGAGGTAGGCGGAATAAGTCATGTAGCGGTGAAATGCATAGATATGACTTAGAACACCGATTGCGAAGGCAGCTTGCTAAACAAATATTGACGCTGAGGCACGAAAGCGTGGGGATCAAACAGG
>JN656742.1.1479
TACGGAGGGTGCAAGCGTTATCCGGATTTATTGGGTTTAAAGGGTGCGTAGGCGGCAATTTAAGTCAGTGGTGAAATCCTGCAGCTCAACTGTAGAACAGCCATTGAAACTGAATTACTTGAGTAATCTTGAGGTAGGCGGAATGTGTAGTGTAGCGGTGAAATGCTTAGATATTACACAGAACACCGATTGCGAAGGCAGCTTACTAAGGATTTACTGACGCTGATGCACGAAAGCGTGGGGATCAAACAGG
>JN656747.1.1518
GACAGAGGGTGCAAACGTTGTTCGGAATTACTGGGCGTAAAGCGTGTGTAGGCGGCCAGATAAGTCGGATGTGAAAGCCCCAGGCTCAACCTGGGAAGTGCATTCGATACTGCCTGGCTTGAGTATCGGAGAGGTTGGTGGAATTCTCGGTGTAGAGGTGAAATTCGTAGATATCGAGAGGAACACCGGTGGCGAAGGCGGCCAACTGGACGAATACTGACGCTGAGACACGAAAGCGTGGGGAGCAAACAGG
>JN656748.1.1486
GACGAACCGTACGAACGTTATTCGGAATTACTGGGCTTAAAGGGTGCGTAGGCTGCGCGGTAAGTTGGGTGTGGAAGCCCTCAGCTCAACTGAGGAACTGCACTCAAAACTACCGTGCTCGAGGGAGACAGAGGTAAGCGGAACTCAAGGTGGAGCGGTGAAATGCGTTGATATCTTGAGGAACACCGGTGGCGAAGGCGGCTTACTGGGTCTTTTCTGACGCTGAGGCACGAAAGCTAAGGTAGCAAACGGG
>JN656750.1.1492
TACGTAGGGTGCGAGCGTTAATCGGAATTACTGGGCGTAAAGCGTGCGCAGGCGGTCTTGTAAGACAGATGTGAAATCCCCGGGCTCAACCTGGGAACTGCATTTGTGACTGCAAGGCTAGAGTGCGGCAGAGGGGGATGGAATTCCGCGTGTAGCAGTGAAATGCGTAGATATGCGGAGGAACACCGATGGCGAAGGCAATCCCCTGGGCCTGCACTGACGCTCATGCACGAAAGCGTGGGGAGCAAACAGG
>JN656751.1.1501
TACGTAGGGTGCGAGCGTTAATCGGAATTACTGGGCGTAAAGCGTGCGCAGGCGGTTTTGTAAGTCAGATGTGAAATCCCCGAGCTCAACTTGGGAACTGCGTTTGAAACTACAAGGCTAGAGTATGGTAGAGGGGGGTAGAATTCCACGTGTAGCAGTGAAATGCGTAGAGATGTGGAGGAATACCAATGGCGAAGGCAGCCCCCTGGACTAATACTGACGCTCATGCACGAAAGCGTGGGGAGCAAACAGG
>JN656754.1.1483
TACGGAGGATCCAAGCGTTGTCCGGATTTATTGGGTTTAAAGGGTGCGTAGGCGGATCTTTAAGTCAGTGGTGAAAGCCTGCAGCTCAACTGTAGAATTGCCATTGAAACTGAAGATCTTGAATTAGGTTAAAGTAGGCGGAATGTATCATGTAGCGGTGAAATGCTTAGATATGATACAGAACACCGATAGCGAAGGCAGCTTGCTGAACCTATATTGACGCTGAGGCACGAAAGCGTGGGGAGCGAACAGG
>JN656755.1.1488
TACAGAGGCCCCAAGCGTTGTTCGGATTTACTGGGCGTAAAGGGTGTGTAGGGGGTCGGGTAAGTTTGACGTGAAATCCCGTTGCTCAACAACGGAACTGCGTCGAATACTGCTCGGCTGGAGGTTCGGAGATGAGGGCGGAACTCTCGGTGTAGCGGTGAAATGCGTAGATATCGAGAGGAACGCCGATAGCGAAAGCAGCCCTCAAGACGAAATCTGACCCTGAAACACGAAGGCCAGGGGAGCAAACGGG
>JN656757.1.1490
TACGTAGGGCGCGAACGTTAATCGGAATTACTGGGCGTAAAGCGTGCGCAGGCGGTTTTGTAAGACAGATGTGAAAGCCCCGGGCTCAACCTGGGAATTGCATTTGTGACTGCAAGGCTAGAGTGTGTCAGAGGGAGGTGGAATTCCGCGTGTAGCAGTGAAATGCGTAGAGATGCGGAGGAACACCGATGGCGAAGGCAGCCTCCTGGGATAACACTGACGCTCATGCACGAAAGCGTGGGGAGCAAACAGG
>JN656758.1.1467
GACGTAGGGTGCAAGCGTTGTCCGGATTTACTGGGCGTAAAGGGCGCGTAGGCGGTCTGTTAAGTGTAGAGTGAAATCTCCAGGGCTCAACCCGGAAACTGCTCTGCATACTGGCAGACTTGAGGGACGAAGAGGTATGTGGAATTCCTGGTGTAGCGGTGAAATGCGTTGATATCAGGAGGAACACCCATGGCGAAGGCAGCATACTGGTCGTTTCCTGACGCTGAGGCGCGAAAGCGTGGGTAGCAAACAGG
>JN656762.1.1508
TACGGAGGGTGCAAGCGTTAATCGGAATTACTGGGCGTAAAGCGTGCGTAGGCGGTTAAGTAAGTTATCTGTGAAATCCCTGGGCTTAACCTAGGTGGGAAAGATAATACTGCTTGACTAGAGTGTGGTAGAGGATAGTGGAATTTCCGGTGTAGCGGTGAAATGCGTAGAGATCGGAAGGAACACCAGTGGCGAAGGCGGCTATCTGGATCAACACTGACGCTGAGGCACGAAAGCGTGGGGAGCAAACAGG
>JN656764.1.1430
TACGGAGGATCCGAGCGTTATCCGGAATTACTGAGCGTAAAGAGTTGCGTAGGTGGCATAGTAAGCAGGGCATGAAATCGTGTGGCTCAACCATACATCCATGTTCTGAACTGCTAAGCTAGAGGACGAGAGAGGTAACTAGAATTCCCAGTGTAGGAGTGAAATCCGTAGATATTAGGAGGAATACCGATGGCGTAGGCAGGTTACTGGCTCGTTCCTGACACTAAGGCACGAAAGCGTGGGGAGCAAACGGG
>JN656767.1.1488
TACGGAGGGTGCAAGCGTTATCCGGATTCACTGGGTTTAAAGGGTGCGTAGGCGGGTAGGTAAGTCAGTGGTGAAATCCTTGAGCTCAACTCGAGAACTGCCATTGATACTATTTATCTTGAATATTGTGGAGGTAAGCGGAATATGTCATGTAGCGGTGAAATGCTTAGATATGACATAGAACACCTATTGCGAAGGCAGCTTACTACGCATATATTGACGCTGAGGCACGAAAGCGTGGGGATCAAACAGG
>JN656768.1.1488
TACGGAGGGTGCAAGCGTTATCCGGATTCACTGGGTTTAAAGGGTGCGTAGGCGGGCAGTTAAGTCAGTGGTGAAATCCTAGAGCTTAACTCTAGAACTGCCATTGATACTATCTGTCTTGAATATTGTGGAGGTAAGCGGAATATGTCATGTAGCGGTGAAATGCTTAGATATGACATAGAACACCTATTGCGAAGGCAGCTTACTACGCATATATTGACGCTGAGGCACGAAAGCGTGGGGATCAAACAGG
>JN656771.1.1490
TACAGAGACTGCAAGCGTTACTCGGATTCACTGGGCGTAAAGGGAGCGCAGGCGGACTAGTGTGTCAGGCGTGAAATCTCAGGGCTCAACCCTGGGGCTGCGTCCGAAACTACTAGTCTAGAGACTTGGAGGGGTAAGCGGAATTCTTGGTGGAGCAGTGAAATGCGTAGATATCAAGAGGAACACCAACGGCGAAGGCAGCTTACTGGACAAGATCTGACGCTCAGGCTCGAAAGCGTGGGGAGCAAAAAGG
>JN656773.1.1515
TACGGAGGGTGCAAGCGTTGTTCGGATTTATTGGGCGTAAAGGGCGTGTAGGCGGTTTTGTAAGTCTGATGTGAAAGCCCTGGGCTCAACCCGGGAAGTGCATTGGAAACTGCAAGACTTGAGTACGGGAGAGGGCAGTGGAATTCCTGGTGTAGGAGTGAAATCCGTAGATATTAGGAGGAACACCGGTGGCGAAGGCGGCTGCCTGGACCGATACTGACGCTGAGACGCGAAAGCGTGGGAGCAAACAGG
>JN656774.1.1447
TACGGGAGTGGCAAGCGTTATCCGGAATTATTGGGCGTAAAGCGTCCGCAGGCGGCCTTTTAAGTCTGTCGTTAAAGCGTGGAGCTTAACTCCATTTAAGCGATGGAAACTGGAAGGCTAGAGTGTGGTAGGGGCAGAGGGAATTCCCGGTGTAGCGGTGAAATGCGTAGATATCGGGAAGAACACCAGTGGCGAAGGCGCTCTGCTGGGCCATAACTGACGCTCATGGACGAAAGCCAGGGGAGCGAAAGGG
>JN656775.1.1496
TACAGAGACTGCAAGCGTTACTCGGATTCACTGGGCGTAAAGGGAGCGCAGGCGGACTCATGTGTCGGACGTGAAATACCGGGGCTTAACCCCGGTGCTGCGTCCGAAACTATGAGTCTAGAGACTTGGAGGGGTAAGCGGAATTCTTGGTGGAGCAGTGAAATGCGTAGATATCAAGAGGAACACCAACGGCGAAGGCAGCTTACTGGACAAGATCTGACGCTCAGGCTCGAAAGCGTGGGGAGCAAAAGGG
>JN656777.1.1517
TACAGAGGTCTCAAGCGTTGTTCGGATTCATTGGGCGTAAAGGGTGCGTAGGCGGTAATGTAAGTTGGATGTGAAATCCCGGGGCTTAACCCCGGAACTGCATTCAATACTGCAATACTAGAGTACTGGAGAGAAGATTGGAATTCACGGTGTAGCAGTGAAATGCGTAGATATCGTGAGGAAGACCAGTGGCGAAGGCGAATCTCTGGACAGTTACTGACGCTGAGGCACGAAGGCTAGGGGAGCAAACGGG
>JN656778.1.1448
TACGAAGGGGGCTAGCGTTGTTCGGAATTACTGGGCGTAAAGCGCACGTAGGCGGATATTTAAGTCAGGGGTGAAATCCCAGAGCTCAACTCTGGAACTGCCTTTGATACTGGGTATCTGGAGTATGGAAGAGGTGAGTGGAATTCCGAGTGTAGAGGTGAAATTCGTAGATATTCGGAGGAACACCAGTGGCGAAGGCGGCTCACTGGTCCATTACTGACGCTGAGGTGCGAAAGCGTGGGGAGCAAACAGG
>JN656780.1.1495
TACGGAGGGTGCAAGCGTTAATCGGAATTACTGGGCGTAAAGCGTGCGTAGGCGGCTCGTTAAGTCAGATGTGAAAGCCCTGGGCTCAACCTGGGAACTGCATTTGAAACTGGCGAGCTAGAGTTTGAGAGAGGTAAGTGGAATTTCAGGTGTAGCGGTGAAATGCGTAGAGATCTGAAGGAACACCAGTGGCGAAGGCGACTTACTGGCTTAAAACTGACGCTGAGGTACGAAAGCGTGGGTAGCAAACAGG
>JN656781.1.1477
TACGGAGGGTGCAAGCGTTATCCGGATTTATTGGGTTTAAAGGGTGCGTAGGCGGCTTTTTAAGTCAGTGGTGAAATCCTGCAGCTCAACTGTAGAACAGCCATTGAAACTGAAGAGCTTGAGTGATCTTGAGGTAGGCGGAATGTGTAGTGTAGCGGTGAAATGCTTAGATATTACACAGAACACCGATTGCGAAGGCAGCTTACTAAGGGTTTACTGACGCTGATGCACGAAAGCGTGGGGATCAAACAGG
>JN656782.1.1463
TACAGGGGTGGCAAGCGTTGTCCGGATTTACTGGGTGTAAAGGGTGCGCAGGCGGGCCGATAAGTCGGGGGTTAAATCCATGTGCTTAACACATGCATGGCTTCCGATACTGTCGGCCTAGAGTCTCGAAGAGGAAGATGGAATTTCCGGTGTAACGGTGGAATGTGTAGATATCGGAAAGAACACCAGTGGCGAAGGCAGTCTTCTGGTCGAGTACTGACGCTCAGGCACGAAAGCGTGGGGAGCAAACAGG
>JN656787.1.1478
TACATAGGGTGCAAGCGTTGTCCGGAATTATTGGGCGTAAAGAGCTCGTAGGTGGTTAGTTACGTCGGATGTGAAAATCAGGGGCTCAACCCCTGACCTGCATTCGATACGAGCTAGCTAGAGTTTGGTAGGGGAGACTGGAATTCCTGGTGTAGCGGTGGAATGCGCAGATATCAGGAGGAACACCGATGGCGAAGGCAGGTCTCTGGGCCAATACTGACACTGAGGAGCGAAAGCGTGGGGAGCGAACAGG
>JN656790.1.1501
TACATAGGGCGCGAGCGTTAATCGGAATTATTGGGCGTAAAGAATTTGTAGGCTGTCGTGTAAGTTGAATGTGAAATCCCTGGGCTTATACCTAGGAATTGCGTTCAGGACTACACGGCTAGAGTATGTGAGAGGTAAGTGGAATTCCTAGTGTAGCAGTGAAATGCGTAGATATTAGGAGGAACACCAGTGGCGAAGGCGACTTGCTGGCACAATACTGACGCTGAGAAATGAAAGCGTGGGGAGCAAACGGG
>JN656792.1.1496
TACGGAGGGTGCAAGCGTTAATCGGAATTACTGGGCGTAAAGCGTGCGTAGGCGGTTCGTTAAGTCAGATGTGAAAGCCCTGGGCTCAACCTGGGAACTGCATTTGAAACTGGCGGACTAGAGTTTAGTAGAGGGGAGTGGAATTTCAGGTGTAGCGGTGAAATGCGTAGATATCTGAAGGAACACCAGTGGCGAAGGCGACTCCCTGGACTAGAACTGACGCTGAGGTACGAAAGCGTGGGTAGCAAACAGG
>JN656793.1.1508
TACAGAGGGTGCAAGCGTTAATCGGAATTACTGGGCGTAAAGGGTGAGTAGGTGGTATTTTAAGTTACATGTGAAATTTCTGAGCTTAACTTGGAAAGTGCATGTAATACTATTATGCTAGAGTACTGTAGAGGATGATGGAATTTCCGGTGTAGCGGTGAAATGCGTAGATATCGGAAGGAACACCAGTGGCGAAGGCGATCATCTGGACAGATACTGACACTAATACACGAAAGCGTGGGGAGCAAACAGG
>JN656794.1.1462
TACAGGGGTGGCAAGCGTTGTCCGGATTTACTGGGTGTAAAGGGTGCGCAGGCGGGCCGATAAGTCGGGGGTTAAATCCATGTGCTTAACACATGCATGGCTTCCGATACTGTCGGTCTAGAGTCTCGAAGAGGAAGATGGAATTTCCGGTGTAACGGTGGAATGTGTAGATATCGGAAAGAACACCAGTGGCGAAGGCAGTCTTCTGGTCGAGCACTGACGCTCAGGCACGAAAGCGTGGGGAGCAAACAGG
>JN656797.1.1489
TACGTAGGGTGCGAGCGTTATCCGGATTTATTGGGCGTAAAGGGTGTGTAGGCGGTGAGGTAAGTTAGGTGTGAAAGCTGCGGGCTCAACCCGTAGTTGCGCCTATAAACTACTTTACTAGAGAATGCTAGAGGAAAGCGGAACTCATGGTGTAGCGGTGAAATGCGTAGATATCATGAGGAACACCAGTGGCGAAGGCGGCTTTCTGGGGCATTTCTGACGCTGAGACACGAAAGCATGGGGAGCAAACAGG
>JN656799.1.1483
TACGGAGGATCCAAGCGTTGTCCGGATTTATTGGGTTTAAAGGGTGCGTAGGCGGATTATTAAGTCAGTGGTGAAAGCCGGCAGCTCAACTGTCGAACTGCCATTGAAACTGATAGTCTAGAATCTAGTAGAGGTAGGCGGAATGTATCATGTAGCGGTGAAATGCTTAGATATGATACAGAACACCAATTGCGAAAGCAGCTTACTATGCTAGTATTGACGCTGAGGCACGAAAGCGAGGGGATCAAACAGG
>JN656804.1.1488
TACGGAGGGTGCGAGCGTTATCCGGATTTACTGGGTTTAAAGGGTGCGTAGGTGGGCAGGTAAGTCAGTGGTGAAATCTTCGAGCTTAACTCGGAAACTGCCATTGATACTATCTGTCTTGAATATCCTGGAGGTGAGCGGAATATGTCATGTAGCGGTGAAATGCTTAGATATGACATAGAACACCAATTGCGAAGGCAGCTCACTACGGGATTATTGACACTGAGGCACGAAAGCGTGGGGATCAAACAGG
>JN656805.1.1485
TACGAAGGATCCAAGCGTTGTCCGGATTTACTGGGTTTAAAGGGAGCGTAGGCGGTCTAATAAGTCAGTGGTGAAAGCCTTCAGCTTAACTGAAGAATTGCCATTGAAACTGCTAGACTCGAGTATGGTTGAGGTCACTGGAATATAACATGTAGCGGTGAAATGCTTAGATATGTTATAGAACACCAATTGCGAAGGCAGGTGACTAAGCCATAACTGACGCTGAGGCTCGAAAGCGTGGGGAGCAAACAGG
>JN656812.1.1491
TACGGAGGGTGCAAGCGTTATCCGGATTCACTGGGTTTAAAGGGTGCGTAGGCGGGCAGGTAAGTCAGTGGTGAAATCCTGGAGCTCAACTCCAGAACTGCCATTGATACTATCTGTCTTGAATATTGTGGAGGTAAGCGGAATATGTCATGTAGCGGTGAAATGCTTAGATATGACATAGAACACCCATTGCGAAGGCAGCTTACTACGCATATATTGACGCTGAGGCACGAAAGCGTGGGGATCAAACAGG
>JN656815.1.1485
TACGGAGGGTGCGAGCGTTGTCCGGAATCACTGGGCGTAAAGGGCGCGTAGGCGGTCTGCTAAGCGTGTGGTGAAAGCTCGGGGCTCAACCCCGAGTCGGCCATGCGAACTGGTGGACTTGAGCACTGTAGAGGCAGGTGGAATTCCGGGTGTAGCGGTGGAATGCGTAGAGATCCGGAAGAACACCGGTGGCGAAGGCGGCCTGCTGGGCAGTTGCTGACGCTGAGGCGCGACAGCGTGGGGAGCAAACAGG
>JN656816.1.1450
TACGGAGGATGCAAGCGTTATCCGGAATGGTTGGGCGTAAAGGATCCGCAGGTGGCATTGTAAGTCTGCTGTTAAAGAGTCACGCTCAACGTGATCAAGGCGGTGGAAACTACAAAGCTAGAGTGTGGTCGGGGCAGAAGGAATTCCTGGTGTGGCGGTGAAATGCGTAGATATCAGGAAGAACACCGGTGGCGAAGGCGTTCTGCTAGGCCAAGACTGACACTGAGGGACGAAAGCCAGGGGAGCGAATGGG
>JN656817.1.1490
TACGGAGGGTGCAAGCGTTATCCGGATTTACTGGGTTTAAAGGGTGCGTAGGTGGGCAGGTAAGTCAGTGGTGAAATCTCCGAGCTTAACTCGGAAACTGCCATTGATACTATCTGTCTTGAATATCCTGGAGGTGAGCGGAATATGTCATGTAGCGGTGAAATGCTTAGATATGACATAGAACACCAATTGCGAAGGCAGCTCACTACGGGATTATTGACACTGAGGCACGAAAGCGTGGGGATCAAACAGG
>JN656819.1.1455
GACGAACCGAGCGAACGTTGTTCGGAATCACTGGGCTTAAAGGGCGCGTAGGCGGGTGGCTAAGTCTGTGGTGAAATCCTCCAGCTCAACTGGAGAACTGCCATGGATACTGGTCGTCTCGAGGAAGGCAGGGGTACGTGGAACTATCGGTGGAGCGGTGAAATGCGTTGATATCGATAGGAACTCCGGTGGCGAAGGCGACGTACTGGACCTTTTCTGACGCTGAGGCGCGAAAGCCAGGGGAGCAAACGGG
>JN656823.1.1488
TACGGAGGGTGCAAGCGTTATCCGGATTTACTGGGTTTAAAGGGTGCGTAGGTGGGTAGGTAAGTCAGTGGTGAAATCTTCAAGCTTAACTTGGAAACTGCCATTGATACTATCTATCTTGAATACTTTGGAGGTAAGCGGAATATGTCATGTAGCGGTGAAATGCTTAGATATGACATAGAACACCAATTGCGAAGGCAGCTTACTACACAGTTATTGACACTGAGGCACGAAAGCGTGGGGATCAAACAGG
>JN656824.1.1479
TACATACTGTGCGAACGTTATTCGGAATCACTGGGCTTAAAGGGTGCGTAGGCGGCGATTCGAGTCAGATGTGAAATGCCTGAGCTCAACTGAGGCATTGCGTTTGAAACTGGATTGCTAGAGTGTCTTAGGGGTGTGCGGAACTGCCAGTGGAGCGGTGAAATGTGTTGATATTGGCAGGAACACCGGAGGCGAAAGCGGCACACTGGAGGATAACTGACGCTGAGGCACGAAAGCCAGGGGAGCGAACGGG
>JN656827.1.1445
TACGGGAGTGGCAAGCGTTATCCGGAATTATTGGGCGTAAGCGTCCGCAGGCGGTCTTGTAAGTCTGTCGTTAAAGCGTGGAGCTTAACTCCATTTCGGCGGTGGAAACTACAAGACTAGAGTGTGGTAGGGGCAGAGGGAATTCCCGGTGTAGCGGTGAAATGCGTAGATATCGGGAAGAACACCAGTGGCGAAGGCGCTCTGCTGGGCCATAACTGACGCTCATGGACGAAAGCCAGGGGAGCGAAAGGG
>JN656830.1.1517
TACGGGGGGTGCAAGCGTTGTTCGGAATTATTGGGCGTAAAGGGCGTGTAGGCGGTTTCGTAAGTCTGATGCGAAAGCCCCGGGCTCAACCTGGGAAGGGCATTGGAAACTGTGAGACTTGAGTACGGGAGAGGGCAGTGGAATTCCCAGTGTAGGAGTGAAATCCGTAGATATTGGGAGGAACACCGGTGGCGAAGGCGGCTGCCTGGACCGATACTGACGCTGAGACGCGAAAGCGTGGGGAGCAAACAGG
>JN656831.1.1519
TACAGAGACTGCAAGCGTTATTCGGATTCACTGGGCGTAAAGGGTGCGCAGGTGGTCGTGTGTGTCAGATGTGAAATCCCGGAGCTTAACTCCGGAACTGCGTCTGAAACTGCACGACTAGAGCATTGGAGAGGGTAGTGGAATTCACGGTGTAGCAGTGAAATGCGTAGATATCGTGAGGAACACCAGAGGCGAAGGCGACTACCTGGACAATTGCTGACACTCAGGCACGAAAGCATGGGGAGCAAAAGGG
>JN656832.1.1487
TACAGAGGTCTCAAGCGTTGTTCGGATTCATTGGGCGTAAAGGGTGCGTAGGCGGCGTGGTAAGTTGAGTGTGAAATCCTGGGGCTTAACCTCAGAACTGCACTCAATACTGCCATGCTAGAGGAATGTAGAGGAGAGTGGAATTCACGGTGTAGCAGTGAAATGCGTAGATATCGTGAGGAAGACCAGTTGCGAAGGCGACTCTCTGGGCATTTCCTGACGCTCAGGCACGAAGGCCAGGGGAGCAAACGGG
>JN656835.1.1443
TACGAAGGGGGCTAGCGTTGCTCGGAATTACTGGGCGTAAAGGGCGCGTAGGCGGATAGTTTAGTCAGAGGTGAAAGCCCAGGGCTCAACCTTGGAAATGCCTTTGATACTGGCTATCTTGAGTACGGGAGAGGTGTGTGGAACTCCGAGTGTAGAGGTGAAATTCGTAGATATTCGGAAGAACACCGGTGGCGAAGGCGACACACTGGCCCGTTACTGACGCTGAGGCGCGAAAGCGTGGGGAGCAAACAGG
>JN656837.1.1462
TACAGGGGTGGCAAGCGTTGTCCGGATTTACTGGGTGTAAAGGGTGCGCAGGCGGGCCGATAAGTCGGGGGTTAAATCCATGTGCTTAACACATGCATGGCTTCCGATACTGTCGGCCTAGAGTCTCGAAGAGGAAGATGGAATTTCCGGTGTAACGGTGGAATGTGTAGATATCGGAAAGAACACCAGTGGCGAAGGCAGTCTTCTGGTCGAGCACTGACGCTCAGGCACGAAAGCGTGGGGAGCAAACAGG
>JN656840.1.1530
TACAGAGGTCCCAAGCGTTGTTCGGATTCACTGGGCGTAAAGGGTGCGTAGGTGGCGGGGTAAGTCGGATGTGAAATCTCCGAGCTCAACTCGGAAATGGCATTGGAAACTGCTCTGCTTGAGGGTTGGAGGGGGGACTGGAATACTTGGTGTAGCAGTGAAATGCGTAGATATCAAGTGGAACACCAGTGGCGAAGGCGAGTCCCTGGACAACTCCTGACACTGAGGCACGAAAGCTAGGGGAGCAAACAGG
>JN656842.1.1477
TACGGAGGGTGCAAGCGTTATCCGGATTTATTGGGTTTAAAGGGTGCGTAGGCGGCCTTTTAAGTCAGTGGTGAAATCCTGCAGCTCAACTGTAGAACAGCCATTGAAACTGAAGGGCTTGAGTGATCTTGAGGTAGGCGGAATGTGTAGTGTAGCGGTGAAATGCTTAGATATTACACAGAACACCGATTGCGAAGGCAGCTTACTAAGGGTTTACTGACGCTGATGCACGAAAGCGTGGGGATCAAACAGG
>JN656844.1.1514
TACAGAGGTCCCAAGCGTTGTTCGGATTCACTGGGCGTAAAGGGTGCGTAGGCGGTTTGATAAGTCTGATGTGAAATCCCGCAGCTTAACTGCGGAACTGCATTGGAAACTATTTGACTGGAGGAATGGAGGGGAGACTGGAATACTTGGTGTAGCAGTGAAATGCGTAGATATCAAGTGGAACACCAGTGGCGAAGGCGAGTCTCTGGACATTTCCTGACGCTGAGGCACGAAAGCCAGGGGAGCAAACGGG
>JN656847.1.1521
TACAGAGGTCTCAAGCGTTGTTCGGATTCACTGGGCGTAAAGGGTGCGTAGGCGGTCAGGTAAGTCTAAAGTGAAAGCTCCGGGCTTAACCCGGAAATGGCTTTGGATACTATCTGGCTAGAGGGCCGGAGAGGGGACTGGAATTCTCGGTGTAGCAGTGAAATGCGTAGATATCGAGAGGAACACCAGTGGCGAAAGCGAGTCCCTGGACGGCATCTGACGCTGAGGCACGAAAGCCAGGGTAGCAAACGGG
>JN656850.1.1498
TACGAAGGGTGCAAGCGTTGTTCGGAATTACTGGGCGTAAAGCGCGCGTAGGCGGGCTAGAAAGTCGATTGTGAAATCCCTGGGCTCAACCTGGGAATGGCAGTCGAAACTCCTAGTCTTGAGTGCCTGAGAGGATGGCGGAATTCCCGGTGTAGTAGTGAAATACGTAGATATCGGGAAGAACACCTGAGGCGAAGGCGGCTATCTGGCGGTGCACTGACGCTGAGGCGCGAAAGCGTGGGGGAGCAAACAGG
>JN656851.1.1490
TACGGAGGGTGCAAGCATTATCCGGATTCACTGGGTTTAAAGGGTGCGTAGGCGGGCAGGTAAGTCAGTGGTGAAATCCTGGAGCTCAACTCCAGAACTGCCATTGATACTATCTGTCTTGAATATTGTGGAGGTAAGCGGAATATGTCATGTAGCGGTGAAATGCTTAGATATGACATAGAACACCCATTGCGAAGGCAGCTTACTACGCATATATTGACGCTGAGGCACGAAAGCGTGGGGATCAAACAGG
>JN656852.1.1481
TACGTAGGGTGCAAGCGTTGTCCGGAATTATTGGGCGTAAAGAGCTCGTAGGCGGTTTGTCGCGTCTGCTGTGAAAATCCGATGCTCAACATCGGACCTGCAGTGGGTACGGGCAAGCTAGAGTGCGGTAGGGGAGATGGGAATTCCTGGTGTAGCGGTGGAATGCGCAGATATCAGGAGGAACACCAATGGCGAAGGCACATCTCTGGGCCGTAACTGACGCTGAGGAGCGAAAGCGTGGGGAGCGAACAGG
>JN656853.1.1481
TACGTAGGGTGCAAGCGTTGTCCGGAATTATTGGGCGTAAAGAGCTCGTAGGCGGTTTGTCGCGTCTGCTGTGAAAATCCGAGGCTCAACCTCGGACCTGCAGTGGGTACGGGCAAACTAGAGTGCGGTAGGGGAGATGGGAATTCCTGGTGTAGCGGTGGAATGCGCAGATATCAGGAGGAACACCAATGGCGAAGGCACATCTCTGGGCCGTAACTGACGCTGAGGAGCGAAAGCGTGGGGAGCGAACAGG
>JN656854.1.1448
TACGGAGGATGCAAGCGTTATCCGGAATGATTGGGCGTAAAGGGTCCGCAGGTGGCATTGTAAGTCTGCTGTTAAAGAGTTTGGCTCAACCAAATAAAAGCAGTGGAAACTACAAAGCTAGAGTATGGTCGGGGCAGAGGGAATTCCTGGTGTAGCGGTGAAATGCGTAGATATCAGGAAGAACACCGGTGGCGAAGGCGCTCTGCTAGGCCAAAACTGACACTGAGGGACGAAAGCTAGGGGAGCGAATGGG
>JN656858.1.1487
TACGGAGGGTGCAAGCGTTATCCGGATTCACTGGGTTTAAAGGGTGCGTAGGCGGGTAAGTAAGTCAGTGGTGAAATCTCGGAGCTTAACTCCGAAACTGCCATTGATACTATTTATCTTGAATATTGTGGAGGTTTGCGGAATATGTCATGTAGCGGTGAAATGCTTAGATATGACATAGAACACCTATTGCGAAGGCAGCAGGCTACACATATATTGACGCTGAGGCACGAAAGCGTGGGGATCAAACAGG
>JN656859.1.1487
TACGGAGGGTGCAAGCGTTATCCAGATTCACTGGGTTTAAAGGGTGCGTAGGCGGGTATGTAAGTCAGTGGTGAAATCCTGGAGCTTAACTCCGGAACTGCCATTGATACTATATATCTTGAATATTGTGGAGGTTTGCGGAATATGTCATGTAGCGGTGAAATGCATAGATATGACATAGAACACCTATTGCGAAGGCAGCAGGCTACACATATATTGACGCTGAGGCACGAAAGCGTGGGGATCAAACAGG
>JN656861.1.1521
TACAGAGACTGCAAGCGTTATTCGGATTCACTGGGCGTAAAGGGTGCGCAGGTGGCCGGGTGTGTGAGGCGTGAAAGCCTGGGGCTTAACCCCAGAATTGCACCTCAAACTACATGGCTAGAGCATTGGAGAGGGAAGTAGAATTCACGGTGTAGCAGTGAAATGCGTAGATATCGTGAGGAATACCAGAGGCGAAGGCGACTTCCTGGACAATTGCTGACACTCAGGCACGAAAGCGTGGGGAGCAAAAGGG
>JN656863.1.1492
TACAGAGGTCTCAAGCGTTGTTCGGATTCATTGGGCGTAAAGGGTGCGCAGGCTGTGGGGTAAGTCGGATGTGAAATTTAGAGGCTCAACCTCTAAACTGCATTCGATACTGCTTCGCTAGAGGACTGTAGAGGAGATTGGAATTCACGGTGTAGCAGTGAAATGCGTAGATATCGTGAGGAAGACCAGTGGCGAAGGCGAATCTCTGGGCAGTTCCTGACGCTCATGCACGAAGGCCAGGGGAGCAAACGGG
>JN656866.1.1448
TACGGAGGATGCAAGCGTTATCCGGAATGATTGGGCGTAAAGGGTCCGCAGGTGGCATTGTAAGTCTGCTGTTAAAGAGTCACGCTCAACGTGATCAAAGCAGTGGAAACTACAAAGCTAGAGTATGATCGGGGCAGAGGGAATTCCTGGTGTAGCGGTGAAATGCGTAGATATCAGGAAGAACACCGGTGGCGAAGGCGCTCTGCTAGGCCAAAACTGACACTGAGGGACGAAAGCTAGGGGAGCGAATGGG
>JN656870.1.1484
GACGAAGGATCCAAGCGTTGTCCGGATTTACTGGGTTTAAAGGGTGCGTAGGCGGAAAATTAAGTCAGTGGTGAAAGCCCGCAGCTCAACTGCGGAACTGCCAATGAAACTGATTTTCTTGAATACGGTTGAGGTAGATGGAATATAACATGTAGCGGTGAAATGCTTAGATATGTTATAGAACACCAATTGCGAAGGCAGTCTACTAAGCCGTCATTGACGCTGAGGCACGAAAGCGTGGGGAGCGAACAGG
>JN656871.1.1492
TACGTAGGGTGCAAGCGTTAATCGGAATTACTGGGCGTAAAGCGTGCGCAGGCGGTCTTGTAAGACAGATGTGAAATCCCCGGGCTCAACCTGGGAACTGCATTTGTGACTGCAAGGCTGGAGTGCGGCAGAGGGGGATGGAATTCCGCGTGTAGCAGTGAAATGCGTAGATATGCGGAGGAACACCGATGGCGAAGGCAATCCCCTGGGCCTGCACTGACGCTCATGCACGAAAGCGTGGGGAGCAAACAGG
>JN656873.1.1449
TACGGAGGATGCAAGCGTTATCCGGAATGATTGGGCGTAAAGGGTCCGCAGGTGGCATTGTAAGTCTGCTGTTAAAGAGTCACGCTCAACGTGATCAAGGCGGTGGAAACTACAAAGCTAGAGTGTGGTCGGGGCAGAAGGAATTCCTGGTGTAGCGGTGAAATGCGTAGATATCAGGAAGAACACCGGTGGCGAAGGCGTTCTGCTAGGCCAAGACTGACACTGAGGGACGAAAGCTAGGGGAGCGAATGGG
>JN656874.1.1488
TACGGAGGATGCAAGCGTTATTCGGATTTATTGGGTTTAAAGGGTGCGCAGGCGGTCAGATAAGTCAGTGGTGAAATCCCGAGGCTCAACCTCGGCACTGCCATTGAAACTGTCCGACTAGAGTATAGACGAAGTAGGCGGAACTCGTTAAGTAGCGGTGAAATGCATAGATATAACGAAGAACCCCAATTGCGTAGGCAGCTTACTAGACTAACACTGACGCTCAAGCACGAAAGCGTGGGTATCAAACAGG
>JN656876.1.1485
GACGAAGGATGCAAGCGTTATCCGGATTCATTGGGTTTAAAGGGTGCGTAGGCGGACTGATAAGTCAGTGGTGAAATCTCTCAGCTTAACTGAGAAACTGCCATTGATACTGTCAGTCTAGAGTATAGATGACGTTGGCGGAATATGACATGTAGTGGTGAAATACTTAGATATGTCATAGAACACCGATTGCGAAGGCAGCTAACGAAACTATAACTGACGCTGAGGCACGAAAGTGCGGGGATCAAACAGG
>JN656879.1.1479
TACGGAGGATGCAAGCGTTATCCGGATTCATTGGGTTTAAAGGGTGCGTAGGCGGCTTTTTAAGTCAGTGGTGAAATCTTGCCGCTTAACGGTAAAATTGCCATTGATACTGAAAAGCTTGAGTACATTTGAGGTAAGCGGAATGTGTAGTGTAGCGGTGAAATGCTTAGATATTACACAGAACACCGATTGCGAAGGCAGCTTACTAAACTGTTACTGACGCTGATGCACGAAAGCGTGGGGAGCGAACAGG
>JN656880.1.1479
TACGTAGGGTGCAAGCGTTGTCCGGATTTATTGGGCGTAAAGAGCTCGTAGGCGGTTTGACACGTCGGATGTGAAAACTCAGGGCTCAACCCTGAGCCTGCATTCGATACGGTCTAACTAGAATGTGGTAGGGGTAACTGGAATTCCTGGTGTAGCGGTGAAATGCGCAGATATCAGGAGGAACACCAATGGCGAAGGCAGGTTACTGGGCCAATATTGACGCTGAGGAGCGAAAGCGTGGGGAGCGAACAGG
>JN656884.1.1503
TACAGAGGGGGCAAGCGTTATTCGGAATTATTGGGCGTAAAGGGCGCGTAGGCGGTTTTTTAAGTCAGATGTGTAATCCCCGAGCTCAACTTGGGAACTGCATCTGAGACTGGAAGGCTAGAGTACTGGAGAGGGTGGTGGAATTCCTCGTGTAGCGGTGAAATGCGTAGAGATGAGGAGGAACACCAGTGGCGAAGGCGGCCACCTGGACAGTAACTGACGCTGAGGCGCGAAAGTGTGGGTAGCAAACAGG
>JN656886.1.1517
TACGAAGGGTGCAAGCGTTGTTCGGATTTATTGGGCGTAAAGGGCGCGTAGGCGGGTATGCAAGTCAGATGTGAAATCTCGGAGCTCAACTCCGAAACTGCGTCTGAAACTGCTTATCTAGAATATCATAGAGGGTAAGGGAATTTCGCATGTAGGAGTAATATCCGTAGAGATGCGAAGGAACACCGGAGGCGAAGGCGCTTACCTGGATGATGATTGACGCTGAGGCGCGAAGCGTGGGGAGCAAACAGG
>JN656891.1.1479
TACGGAGGATGCAAGCGTTATCCGGATTCATTGGGTTTAAAGGGTGCGTAGGCGGCTCTTTAAGTCAGTGGTGAAATCTTGCCGCTTAACGGTAAAATTGCCATTGATACTGAAGAGCTTGAGTACAGTTGAGGTAGGCGGAATGTGTAGTGTAGCGGTGAAATGCTTAGATATTACACAGAACACCAATTGCGAAGGCAGCCTACTAAGTTGTTACTGACGCTGATGCACGAAAGCGTGGGGAGCGAACAGG
>JN656895.1.1484
TACGGAGGGTGCAAGCGTTATCCGGATTCACTGGGTTTAAAGGGTGCGTAGGCGGGCATTTAAGTCAGTGGTGAAATCTTGGGGCTCAACCCCGAAACTGCCATTGATACTATTTGTCTTGAATACTGTGGAGGTTAGCGGAATATGTCATGTAGCGGTGAAATGCTTAGATATGACATAGAACACCGATTGCGAAGGCAGCTGGCTACACAAATATTGACGCTGAGGCACGAAAGCGTGGGGATCAAACAGG
>JN656896.1.1503
TACAGAGGGGGCAAGCGTTATTCGGAATTATTGGGCGTAAAGGGCGCGTAGGCGGTTTTTTAAGTCAGATGTGCAATCCCCGAGCTCAACTTGGGAACTGCATCTGAGACTGGAAGGCTAGAGTACTGGAGAGGGTGGTGGAATTCCTCGTGTAGCGGTGAAATGCGTAGAGATGAGGAGGAACACCAGTGGCGAAGGCGGCCACCTGGACAGTAACTGACGCTGAGGCGCGAAAGTGTGGGTAGCAAACAGG
>JN656898.1.1478
TACGGAGGGTGCAAGCGTTATCCGGATTTATTGGGTTTAAAGGGTGCGTAGGCGGTTAAATAAGTCAGTGGTGAAAAGCTGCAGCTCAACTGTAGTCCTGCCATTGAAACTGTTTTACTTGAGTAACCATGAGGTAGGCGGAATGTGTAGTGTAGCGGTGAAATGCTTAGATATTACACAGAACACCGATTGCGTAGGCAGCTTACTAGAGGTTTACTGACGCTGATGCACGAAAGCGTGGGGATCAAACAGG
>JN656900.1.1478
TACGGAGGGTGCAAGCGTTATCCGGATTTATTAGGTTTAAAGGGTGCGTAGGCGGTAAAATAAGTCAGTAGTGAAAAGCTGCAGCTCAACTGTAGTCCTGCCATTGAAACTGTTTTACTTGAGTAACCATGAGGTAGGCGGAATGTGTAGTGTAGCGGTGAAATGCTTAGATATTACACAGAACACCGATTGCGTAGGCAGCTTACTAGCGGTTCACTGACGCTGATGCACGAAAGCGTGGGGATCAAACAGG
>JN656901.1.1521
TACAGAGACTGCAAGCGTTATTCGGATTCACTGGGCGTAAAGGGTGCGCAGGCGGCCAAGTGTGTGAGGTGTGAAAGCCCGAGGCTCAACCTCGGAATTGCACCTCAAACTACATGGCTAGAGCATTGGAGAGGGTAGCAGAATTCATGGTGTAGCAGTGAAATGCGTAGATATCATGAGGAATACCAGAGGCGAAGGCGGCTACCTGGACAATTGCTGACGCTCAGGCACGAAAGCGTGGGGAGCAAAAGGG
>JN656902.1.1488
TACGGAGGGTGCAAGCGTTATCCGGATTCACTGGGTTTAAAGGGTGCGTAGGTGGGCAGATAAGTCAGTGGTGAAATCACCGGGCTTAACCCGGAAACTGCCATTGATACTATTTGTCTTGAATATCCTGGAGGTGAGCGGAATATGTCATGTAGCGGTGAAATGCTTAGATATGACATAGAACACCAATTGCGAAGGCAGCCCACTACGGGATGATTGACACTGAGGCACGAAAGCGTGGGGATCAAACAGG
>JN656903.1.1493
TACGTAGGGTGCAAGCGTTAATCGGAATTACTGGGCGTAAAGCGTGCGCAGGCGGTTTTGTAAGACGGATGTGAAATCCCCGGGCTCAACCTGGGAACTGCATTCGTGACTGCAAGGCTAGAGTGTGTCAGAGGGAGGTGGAATTCCGCGTGTAGCAGTGAAATGCGTAGATATGCGGAGGAACACCGATGGCGAAGGCAGCCTCCTGGGGATAACACTGACGCTCATGCACGAAAGCGTGGGGAGCAAACAGG
>JN656910.1.1478
TACGTAGGGTGCAAGCGTTGTCCGGATTTATTGGGCGTAAAGAGCTCGTAGGCGGTTTGACACGTCGGATGTGAAAACTCGGAGCTTAACTCCGAGCCTGCATTCGATACGGTCTAACTAGAGTGTGGTAGGGGAAACTGGAATTCCTGGTGTAGCGGTGAAATGCGCAGATATCAGGAGGAACACCAATGGCGAAGGCAGGTTTCTGGGCCACCACTGACGCTGAGGAGCGAAAGCGTGGGGAGCGAACAGG
>JN656912.1.1481
TACGTAGGGTGCAAGCGTTGTCCGGAATTATTGGGCGTAAAGAGCTCGTAGGCGGTTTGTCGCGTCTGCTGTGAAAACCTGAGGCTCAACCTCAGACCTGCAGTGGGTACGGGCAAGCTAGAGTGCGGTAGGGGAGATGGGAATTTCTGGTGTAGCGGTGGAATGCGCAGATATCAGAGGGAACACCAATGGCGAAGGCACATCTCTGGGCCGTAACTGACGCTGAGGAGCGAAAGCGTGGGGAGCGAACAGG
>JN656916.1.1473
TACGGAGGATCCAAGCGTTATCCGGAATCATTGGGTTTAAAGGGTCCGTAGGCGGTTTGGTAAGTCAGTGGTGAAAGCCCATCGCTTAACGATGGAACGGCCATTGATACTGCCAGACTTGAATTACAAGGAAGTAACTAGAATATGTAGTGTAGCGGTGAAATGCTTAGATATTACATGGAATACCAATTGCGAAGGCAGGTTACTACTTGTGGATTGACGCTGATGGACGAAAGCGTGGGGAGCGAACAGG
>JN656918.1.1481
TACGTAGGGTGCAAGCGTTGTCCGGAATTATTGGGCGTAAAGAGCTCGTAGGCGGTTTGTCGCGTCTGCTGTGAAATCCTGAGGCTCAACCTCAGGTCTGCAGTGGGTACGGGCAAGCTAGAGTGCGGTAGGGGAGATGGGAATTCCTGGTGTAGCGGTGGAATGCGCAGATATCAGGAGGAACACCGATGGCGAAGGCACATCTCTGGGCCGTAACTGACGCTGAGGAGCGAAAGCGTGGGGAGCGAACAGG
>JN656920.1.1481
TACATAGGGTGCAAGCGTTATTCGGATTTATTGGGCGTAAAGAGCTCGTAGGCGGTTCGATTAGTCGGGTGTTAAACCCCCAGGCTCAACCTGGGGCAGCCATCCGAAACTGTCGTGACTAGAGTTTGGTAGGGGATCACGGAATTCCTGGTGTAGCGGTGGAATGCGCAGATATCAGGAGGAACACCAGCAGCGAAGGCGGTGATCTGGGCCAATACTGACGCTGAGGAGCGAAAGCGTGGGGAGCGAACAGG
>JN656931.1.1460
TACGTAGGTGGCAAGCGTTGTCCGGATTTACTGGGCGTAAAGCGCGCGCAGGCGGTGAACGAAGTCGAGAGTGAAAGCCCTGGGCTCAACTCAGGAACAGCTCTCGAAACCAGTTCACTTGAAGGCGGAAGAGGGAAGTGGAATTCCGAGTGTAGTGGTGGAATGCGTAGATATTCGGAAGAACACCAGAGGCGAAGGCGACTTCCTGGTCCGATCTTGACGCTGAGGCGCGAAAGCTAGGGGAGCAAACGGG
>JN657191.1.1423
TACGTAGGGCGCAAGCGTTGTCCGGAATTATTGGGCGTAAAGAGCTCGTAGGCGGCTTGTCACGTCGGGTGTGAAAGCCCGGGGCTTAACCCCGGGTCTGCATCCGATACGGGCAGGCTAGAGTGTGGTAGGGGAGATCGGAATTCCTGGTGTAGCGGTGAAATGCGCAGATATCAGGAGGAACACCGGTGGCGAAGGCGGATCTCTGGGCCATTACTGACGCTGAGGAGCGAAAGCGTGGGGAGCGAACAGG
>JN657217.1.1499
TACGGAGGGTGCAAGCGTTAATCGGAATTACTGGGCGTAAAGCGCACGCAGGCGGTCTGTCAAGTCGGATGTGAAATCCCCGGGCTCAACCCGGGAACTGCATTCGAAACTGACAGGCTGGAGTCTTGTAGAGGGGGGTGGAATTCCAGGTGTAGCGGTGAAATGCGTAGAGATCTGGAGGAATACCGGTGGCGAAGGCGGCCCCCTGGACAAAGACTGACGCTCAGGTGCGAAAGCGTGGGGAGCAAACAGG
>JN657218.1.1470
TACGTAGGGCGCAAGCGTTGTCCGGAATTATTGGGCGTAAAGAGCTCGTAGGCGGTTTGTCGCGTCTGCTGTGAAAACTCGAGGCTCAACCTCGGGCTTGCAGTGGGTACGGGCAGACTAGAGTGCGGTAGGGGTGACTGGAATTCCTGGTGTAGCGGTGGAATGCGCAGATATCAGGAGGAACACCGATGGCGAAGGCAGGTCACTGGGCCGCAACTGACGCTGAGGAGCGAAAGCATGGGGAGCGAACAGG
>JN657219.1.1489
TACGTAGGGTGCGAGCGTTAATCGGAATTACTGGGCGTAAAGCGTGCGCAGGCGGTTGTGCAAGACAGATGTGAAATCCCCGGGCTTAACCTGGGAACTGCATTTGTGACTGCACGGCTAGAGTGTGTCAGAGGGGGGTAGAATTCCACGTGTAGCAGTGAAATGCGTAGAGATGTGGAGGAATACCGATGGCGAAGGCAGCCCCCTGGGATAACACTGACGCTCATGCACGAAAGCGTGGGGAGCAAACAGG
>JN657221.1.1281
TACGTAGGGGGCAAGCGTTATCCGGATTTACTGGGTGTAAAGGGAGCGTAGACGGTGTGGCAAGTCTGATGTGAAAGGCATGGGCTCAACCCGTGGACTGCATTGGAAACTGTCATACTTGAGTGCCGGAGGGGTAAGCGGAATTCCTAGTGTAGCGGTGAAATGCGTAGATATTAGGAGGAACACCAGTGGCGAAGGCGGCTTACTGGACGGTAACTGACGTTGAGGCTCGAAAGCGTGGGGAGCAAACAGG
>JN657222.1.1286
TACGTAGGGGGCTAGCGTTGTCCGGAATCACTGGGCGTAAAGGGTTCGCAGGCGGAAATGCAAGTCAGATGTAAAAGGCAGTAGCTTAACTACTGTAAGCATTTGAAACTGTATATCTTGAGAAGAGTAGAGGTAAGTGGAATTTTTAGTGTAGCGGTGAAATGCGTAGATATTAAAAAGAATACCGGTGGCGAAGGCGACTTACTGGGCTCATTCTGACGCTGAGGAACGAAAGCGTGGGTAGCAAACAGG
>JN660077.1.1363
TACGTAGGTGGCAAGCGTTGTCCGGAATTATTGGGCGTAAAGGGCTCCGCAGGCGGTTTCTTAAGTCTGATGTGAAAGCCCCCGGCTCAACCGGGGAGGGTCATTGGAAACTGGGGAACTTGAGTGCAGAAAGAGGAGAGTGGAATTCCCACGTGTAGCGGTGAAATGCGTAGAGATGTGGAGGAACACCAGTGGCGAAGGCGACTCTCTGGGTCTGTACTGACGCTGAGGAGCGAAAGGCGTGGGGGAGCGAACAGG
>JN660078.1.1342
TACGTAGGTGGCAAGCGTTGTCCGGAATTATTGGGCGTAAAGGGCTCGCAGGCGGTTTCTTAAGTCTGATGTGAAAGCCCCCGGCTCAACCGGGGAGGGTCATTTGGAAACTGGGGAACTTGAGTGCAGAAGAGGAGAGTGGAATTCCACGTGTAGCGGTGAAATGCGTAGAGATGTGGAGGAACACCCAGTGGCGAAGGCGACTCTCTGGTCTGTAACTGACGCTGAGGAGCGAAAGCGTGGGGAGCGAACAGG
>JN660081.1.1396
TACGTAGGTGGCAAGCCGTTGTCCGGAATTATTGGGCGTAAAGGGCTCGCAGGCGGTTTCTTAAGTCTGATGTGAAAGCCCCCGGCTCAACCGGGGAGGGTCCATTGGAAACTGGGGAACTTGAGTGCAGAAGAGGAGAGTGGAATTCCACGTGTAGCGGTGAAATGCGTAGAGATGTGGAGGAACCACCAGTGGCGAAAGCGACTCTCTGGTCTGTAACTGACGCTGAGGAGCGAAAGCGTGGGGAGCGAACAGG
>JN660085.1.1588
TACGTAGGTGGCAAGCGTTGTCCGGAATTATTGGGCGTAAAGGGCTCGCAGGCGGTTTCTTAAGTCTGATGTGAAAGCCCCCGGCTCAACCGGGGAGGGTCATTGGATAACTGGGGAACTTGAGTGCAGAAGAGGAGAGTGGAATCCCACGTGTAGCGGTGAAATGCGTAGAGATGTGGAGGAACACCAGTGGCGAAGGCGACTCTCTGGTCTGTAACTGACGCTGAGGAGCGAAAGCGTGGGGAGCGAACAGG
>JN661705.1.1299
TACGGAGGAGGCAAGCGTTATCCGGAATATTGGGCGTAAAGCGTCCGTAGGTGGTGATGCAAGTCTATTGTCAAAGCATGAGGCTTAACCTCATACCGGCAGTGGAAACTGCATTGCTAGAGTGCGATAGGGGCAAGGGGAATTCCCAGTGTAGCGGTGAAATGCGTAGATATTGGGAAGAACATCGGTGGCGAAAGCGCCTTGCTGGGTCTGCACTGACACTGAGGGACGAAAGCTAGGGGAGCGAAAGGG
>JN662023.1.1365
TACGGAGGGTGCAAGCGTTACTCGGAATCACTGGGCGTAAAGCGCGCGCAGGCGGGCTGACAAGTTGGATGTGAAATCCTACGGCTTAACCGTAGAACTGCATCCAAAACTGTCAGCCTAGAGTCTGGGAGGGGCAGATGGAATTGGTGGTGTAGGGGTAAAATCCGTAGAGATCACCAGGAATACCGAAAGCGAAGGCGATCTGCTGGAACAGTACTGACGCTGAGGCGCGAAAGCGTGGGGAGCAAACAGG
>JN662035.1.1358
TACGGAGGGTGCAAGCGTTACTCGGAATCACTGGGCGTAAAGCGCATGCAGGCGGTTAAATAAGTTAGAAGTGAAATCCTATGGCTCAACCATAGAACTGCTTCTAAAACTGTTTAACTAGAGTCTGGGAGGGGAAGATGGAATTAGTTGTGTAGGGGTAAAATCCGTAGAGATAACTAGGAATACCAAAAGCGAAGGCGATCTTCTGGAACAGTACTGACGCTGAGATGCGAAAGCGTGGGGAGCAAACAGG
>JN662036.1.1356
TACGGAGGGTGCAAGCGTTACTCGGAATCACTGGGCGTAAAGCGCGCGCAGGCGGCCATTTAAGTTGGATGTGAAAGCCTACGGCTCAACCGTAGAACTGCATCCAAAACTATTTGGCTAGAGTGTGGGAGAGGAAGATGGAATTAGTTGTGTAGGGGTAAAATCCGTAGAGATAACTAGGAATACCAAAAGCGAAGGCAATCTTCTGGAACATTACTGACGCTGAGGCGCGAAAGCGTGGGGAGCAAACAGG
>JN662039.1.1375
TACGGAGGGTGCAAGCGTTACTCGGTATCACTGGGCGTAAAGGACGCGTAGGCGGGATGCCAAGTCTGATGTGAAATCCTATGGCTTAACCATAGAACTGCATTGGAAACTGGTAACCTAGAGTATGGGAGGGGGAGATGGAATTAGTGGTGTAGGGGTAAAATCCGTAGATATCACTAGGAATACCGAAAGCGAAGGCGATCTCCTGGAACAATACTGACGCTAAGGCGTGAAAGCGTGGGGAGCAAACGGG
>JN662040.1.1382
TACGGAGGGTGCAAGCGTTACTCGGAATCACTGGGCGTAAAGGACGCGTAGGCGGCCTGGTAAGTCAGATGTGAAAGCCCACGGCTCAACCGTGGAACTGCATTTGAAACTGCTGGGCTAGAGTCTGGGAGAGGCAGATGGAATTGGTGGTGTAGGGGTAAAATCCGTAGAGATCACCAGGAATACCGATGGCGAAGGCGATCTGCTGGAACAGTACTGACGCTGAGGCGTGAAAGCGTGGGGAGCAAACAGG
>JN662044.1.1431
TACAGAGGTGGCGAGCGTTGTTCGGATTTACTGGGCGTAAAGGGTGCGTAGGCGGTTTGGTAAGTCGGATGTGAAATCCCGGGGCTCAACCCCGGAACTGCATTCGATACTGCTGAACTAGAGTACAGGAGGGGAGAGCGGAATTCTTAGTGTAGCGGTGAAATGCGTTGATATTAAGAAGAACACCGGTGGCGAAGGCGGCTCTCTGGAATGTTACTGACGCTGAGGCACGAAAGCTGGGGGAGCAAACAGG
>JN662045.1.1434
TACAGAGGTGGCGAGCGTTGTTCGGATTTACTGGGCGTAAAGGGTGCGTAGGCGGTTTGGTAAGTCGGATGTGAAAGCCCAGGGCCCAACCCTGGAACTGCATTCGATACTGCTGAACTAGAGTACAGGAGGGGAGAGCGGAATTCTTGGTGTAGCGGTGAAATGCGTTGATATCAAGAAGAACACCGGTGGCGAAGGCGGCTCTCTGGAATGTTACTGACGCTGAGGCACGAAAGCTGGGGGAGCAAACAGG
>JN662049.1.1394
TACGGAGGGTGCAAGCGTTAATCGGAATTACTGGGCGTAAAGCGTGCGTAGGTGGTTTGTTAAGTCAGATGTGAAAGCCCCGGGCTCAACCTGGGAACTGCATTTGAAACTGGCTAACTAGAGTATAGGAGAGGAAAGTGGAATTTCAGGTGTAGCGGTGAAATGCGTAGATATCTGAAGGAACATCAATGGCGAAGGCAGCTTTCTGGACTAATACTGACACTGAGGTACGAAAGCGTGGGTAGCAAACAGG
>JN662050.1.1366
TACGGAGGGTGCAAGCGTTACTCGGAATCACTGGGCGTAAAGCGCGCGCAGGCGGCTATTTAAGTTGGATGTGAAAGCCTACAGCTCAACTGTAGAACTGCATCCAAAACTATTTAGCTAGAGTGTGGGAGAGGAAGATGGAATTAGTTGTGTAGGGGTAAAATCCGTAGAGATAACTAGGAATACCAAAAGCGAAGGCAATCTTCTGGAACACTACTGACGCTGAGGCGCGAAAGCGTGGGGAGCAAACGGG
>JN662053.1.1380
TACGGAGGGTGCAAGCGTTATCCGGATTTATTGGGTTTAAAGGGTCCGTAGGCGGACTGGTAAGTCAGTGGTGAAATCCTATCGCTTAACGATAGAACTGCCATTGAAACTGCTAGTCTTGAATTATTTTGAAGTTGGCGGAATGAGTAGTGTAGCGGTGAAATGCATAGATATTACTCAGAACACCGATTGCGAAGGCAGCTGACTAAGAATATATTGACGCTGATGGACGAAAGCGTAGGTAGCGAACAGG
>JN662055.1.1378
TACGAAGGTCCCAAGCGTTATTCGGAATCACTGGGCGTAAAGAGTACGTAGGCGGTTTGGTAAGTCAGGTGTGAAATCCCGAAGCTCAACTTCGGAACTGCATCCGATACTGCCAGACTTGAGTAATGGAGAGGCAGGTGGAATTCTCGGTGTAGCAGTGAAATGCGTGGATATCGAGAGGAAGACCAATGGCGAAGGCAGCCTGCTGGACATTTACTGACGCTGAGGTACGAAGGCTAGGGGAGCGAAAGGG
>JN662056.1.1360
TACGGAGGGTGCAAGCGTTACTCGGAATCACTGGGCGTAAAGCGCGCGCAGGCGGCTTGATAAGTTGGATGTGAAAGCCTACGGCTCAACCGTAGAACTGCATCCAAAACTGTCAAGCTAGAGTGTGGGAGAGGAAGATGGAATTAGTTGTGTAGGGGTAAAATCCGTAGAGATAACTAGGAATACCAAAAGCGAAGGCAATCTTCTGGAACACTACTGACGCTGAGGCGCGAAAGCGTGGGGAGCAAACGGG
>JN662058.1.1333
TACGTAAGTCCCAAGCGTTACCCGGAATTATTGGGTGTAAAGGGTCCGTAGGCGGATCTATAAGTCAGGTATGAAAGACCGGAGCTCAACTTCGCGTTTGTGCTTGAAACTGTAGATCTAGAATTAGGGAGAGGTAAGCGGAATTCTTAGTGTAGGGGTGCAATCCGTAGATACTAAGAAGAACACCAAAAGCGAAGGCAGCTTACTGGAACTATATTGACGCTGAGGGACGAAAGCGTGGGGAGCGAAGAGG
>JN662059.1.1369
TACGGAGGGTGCAAGCGTTATCCGGAATCATTGGGTTTAAAGGGTCCGTAGGCGGGCTAATAAGTCAGGGGTGAAATACCACAGCTCAACTGTGGAACTGCCTTTGATACTGTTAGTCTTGAATTATATGGAAGTAGATAGAATGTGTAGTGTAGCGGTGAAATGCTTAGAGATTACACAGAATACCGATTGCGAAGGCAGTCTACTACGTATATATTGACGCTAATGGACGAAAGCGTGGGGAGCGAACAGG
>JN662061.1.1381
TACGGAGGGTGCAAGCGTTATCCGGATTTATTGGGTTTAAAGGGTGCGTAGGCGGAAAAATAAGTCAGTGGTGAAATCCTGCAGCTTAACTGTAGAACTGCCATTGATACTGTTTTTCTTGAATATAGTTGAGGTAGGCGGAATGTGTAATGTAGCGGTGAAATGCTTAGATATTACACAGAACACCGATTGCGTAGGCAGCTTACTAAGCTATTATTGACGCTCAGGCACGAAAGCGTGGGGAGCGAACAGG
>JN662062.1.1380
TACGTAGGGAGCAAACGTTGTCCGGATTTATTGGGCGTAAAGGGCTCGTAGGCGGTTCAACAAGTCGGTCGTGAAAGTCCGGGGCTCAACCCCGGGAGGCCGGTCGAAACTGTTGTGACTAGAGTTCGGTAGAGGTGAGTGGAATTCTCGGTGTAGCGGTGGAATGCGCAGATATCGAGAGGAACACCATTAGCGAAGGCGGCTCACTGGGCCGATACTGACGCTGAGGAGCGAAAGCGTGGGGAGCAAACAGG
>JN662063.1.1373
TACGGAGGGTGCAAGCGTTATCCGGATTTATTGGGTTTAAAGGGTCCGTAGGCGGACCAATAAGTCAGTGGTGAAATCTTTCGGCTCAACCGGAAAACTGCCATTGATACTGTTGGTCTTGAACATGTTTGAAGTGGGCGGAATATGGCATGTAGCGGTGAAATGCATAGATATGCCATAGAACACCGATAGCGAAGGCAGCTCACTAAGCCATCATTGACGCTAATGGACGAAAGCGTGGGGAGCAAACAGG
>JN662064.1.1267
TACGGAGGGTGCAAGCGTTACTCGGAATCACTGGGCGTAAAGCGCGCGCAGGCGGCCATTTAAGTTGGATGTGAAAGCCTACGGCTCAACCGTAGAACTGCATCCAAAACTATTTGGCTAGAGTGTGGGAGAGGAAGATGGAATTAGTTGTGTAGGGGTAAAATCCGTAGAGATAACTAGGAATACCAAAAGCGAAGGCAATCTTCTGGAACACTACTGACGCTGAGGCGCGAAAGCGTGGGGAGCAAACAGG
>JN662072.1.1352
TACGGAGGGTGCAAGCGTTACTCGGAATCACTGGGCGTAAAGGACGCGTAGGCGGTTTGGAAAGTCAGATGTGAAAGCCTACGGCTTAACCGTAGAACTGCATCTGAAACTCCCAGACTAGAATGAGGGAGAGGTCAGTGGAATTAGTGGTGTAGGGGTAAAATCCGTAGAGATCACTAGGAATACTCATTGCGAAGGCGACTGACTGGAACTTTATTGACGCTGAGGCGTGAAAGCGTGGGGAGCAAACAGG
>JN662076.1.1367
TACGGAGGGTGCAAGCGTTACTCGGAATCACTGGGCGTAAAGGACACGTAGGCGGGTTGGAAAGTCAGATGTGAAATCCTACAGCTTAACTGTAGAACTGCATTTGAAACTTCCAACCTAGAGTATGGGAGGGGGAGATGGAATTAGTGGTGTAGGGGTAAAATCCGTAGATATCACTAGGAATACCCAAAGCGAAGGCGATCTCCTGGAACATTACTGACGCTAAGGTGTGAAAGCGTGGGGAGCAAACGGG
>JN662078.1.1371
TACGGAGGGTGCAAGCGTTACTCGGAATCACTGGGCGTAAAGCGCGCGCAGGCGGGTAGTAAAGTCAGAAGTGAAAGCCTACGGCTCAACCGTAGAACTGCTTCTGAAACTCATTACCTAGAGTTCGGGAGAGGTAAGTGGAATTAGTGGTGTAGGGGTAAAATCCGCAGAGATCACTAGGAATACCAAAAGCGAAGGCAACTTACTGGAACGACACTGACGCTGAGGCGCGAAAGCGTGGGGAGCAAACAGG
>JN662079.1.1373
TACGGAGGGTGCAAGCGTTATCCGGAATCACTGGGTTTAAAGGGTGCGTAGGCGGCGTTATAAGTCAGGAGTGAAAGTTTTTAGCTTAACTAGAAAATTGCTTTTGATACTGTAGTGCTTGAATCAAGTTGAGGTTAGCGGAATGTGACATGTAGCGGTGAAATGCATAGATATGTCATAGAACACCAATTGCGAAGGCAGCTAGCTGGGCTTAGATTGACGCTGAGGCACGAAAGCGTGGGGAGCGAACAGG
>JN662081.1.1396
TACAGAGGGTGCGAGCGTTAATCGGAATTACTGGGCGTAAAGCGCGCGTAGGCGGTTAAATAAGTCAGATGTGAAATCCCAGGGCTCAACCTTGGAACTGCATCTGATACTGTTTAACTAGAGTTTTGGAGAGGGAAGTAGAATTTCAGGTGTAGCGGTGAAATGCATAGAGATCTGAAGGAATACCAGTGGCGGAGGCGACTTCCTGGCCAAAAACTGACGCTGAGGTGCGAAAGCGTGGGTAGCAAACGGG
>JN662086.1.1310
TACGGAGGTCCCAAGCATTATCCGGTTTTATTTGGCGTAAAGAGTTCTGTAGGCGGTATTGTAAGTTACGGGTTAAATCTTTCGGCTCAACCGAAATCCTGCTCGTAATACTGCAATACTAGAGATAGATAGGGGAGGGCGGAACGTATGGTGTAGCGGTGGAATGCGTTGATATCATACGGAACACCAAAGGCGAAGGCAGCCCTCTGGGTCTATTCTGACGCTAAGAGACGAAAGCGTGGGGCGCGAAACGG
>JN662087.1.1333
TACGAAGCGCGCGCAGGCGGGCTGATAAGTTGGATGTGAAAGCCTACGGCTCAACCGTAGAACTGCATCCAAAACTGTCAGTCTAGAGTCTGGGAGGGGAAGATGGAATTAGTTGTGTAGGGGTAAAATCCGTAGAGATAACTAGGAATACCAAAAGCGAAGGCGATCTTCTGGAACAGTACTGACGCTGAGGCGCGAAAGCGTGGGGAGCAAACAGG
>JN662088.1.1363
TACGAAGGGTGCAAGCGTTGTCCGGATTTATTGGGTTTAAAGGGTGTGTAGGCGGTGTATTAAGTCAGTGGTGAAAGCCTGCGGCTCAACCGTAGAAATGCCATTGATACTGACACACTTGAGTATGGACGAGGTAGGCGGAATTTATGGTGTAGCGGTGAAATGCATAGATACCATAAAGAACACCGATAGCGAAGGCAGCTTACTAGGCCATAACTGACGCTGAGGCACGAAAGCGTGGGGAGCGAACAGG
>JN662089.1.1398
TACGGAGGGTGCGAGCGTTAATCGGAATTACTGGGCGTAAAGCGTACGTAGGCGGTTACTTAAGTCAGATGTGAAAGCCCCGGGCTCAACCTGGGAACTGCATCTGATACTGGGTGACTAGAGTTTGAGAGAGGGGAGTAGAATTCCGGGTGTAGCGGTGAAATGCGTAGAGATCCGGAGGAATACCAGTGGCGAAGGCGGCTCCCTGGCTTAAAACTGACGCTGAGGTACGAAAGCGTGGGTAGCAAACAGG
>JN662090.1.1347
TACGGAGGGGGTTAGCGTTGTTCGGAATTACTGGGCGTAAAGCGTGCGTAGGCGGGCTAGTCAGTCAGAGGTGAAATCCCAGGGCTCAACCCTGGAACTGCCTTTGATACTGCTAGTCTTGAGTTCGAGAGAGGTGAGTGGAATTCCAAGTGTAGAGGTGAAATTCGTAGATATTTGGAGGAACACCAGTGGCGAAGGCGGCTCACTGGCTCGATACTGACGCTGAGGTACGAAAGTGTGGGGAGCAAACAGG
>JN662091.1.1357
TACGGAGGGTGCAAGCGTTACTCGGAATTACTGGGCGTAAAGGACGCGTAGGCGGTTTGATAAGTTAGATGTGAAATCCTATGGCTTAACCATAGAACTGCATCTAAAACTGCCAAACTAGAGTGAGGGAGAGGTCAGTGGAATTAGTGGTGTAGGGGTAAAATCCGTAGAGATCACTAGGAATACTCATAGCGAAGGCGACTGACTGGAACTTTACTGACGCTGAGGCGTGAAAGCGTGGGGAGCAAACAGG
>JN662092.1.1360
TACGGAGGGTGCAAGCGTTACTCGGAATCACTGGGCGTAAAGCGCGCGCAGGCGGCTATTTAAGTTGGATGTGAAGGCCTACGGCTCAACCGTAGAACTGCATCCAAAACTATTTAGCTAGAGTGTGGGAGAGGAAGATGGAATTAGTTGTGTAGGGGTAAAATCCGTAGAGATAACTAGGAATACCAAAAGCGAAGGCAATCTTCTGGAACACTACTGACGCTGAGGCGCGAAAGCGTGGGGAGCAAACAGG
>JN662096.1.1376
TACGTAGGGAGCAAACGTTGTCCGGATTTATTGGGCGTAAAGGGCTCGTAGGCGGTTTAACAAGTCGGTCGTGAAAACCTGGGGCTCAACCCCAGGACGCCGGTCGAAACTGTTATGACTAGAGTTCGGTAGAGATGAGTGGAATTCTCGGTGTAGCGGTGAAATGCGCAGATATCGAGAGGAACACCAGTAGCGAAGGCGGCTCATTGGGCCGATACTGACGCTGATGAGCGAAAGCGTGGGGAGCAAACAGG
>JN662101.1.1376
TACGGAGGGTGCAAGCGTTATCCGGAATTATTGGGTTTAAAGGGTCCGTAGGCGGACCTTTAAGTCAGTGGTGAAATCCTTCGGCTCAACCGGAGAACTGCCATTGAAACTGAAGGTCTTGAATATGTTTGAAGTGGGCGGAATATGGCATGTAGCGGTGAAATGCTTAGATATGCCATAGAACACCGATAGCGAAGGCAGCCCACTAAGCCATCATTGACGCTAATGGACGAAAGCGTGGGGAGCAAACAGG
>JN662102.1.1364
TACGGAGGGTGCAAGCGTTACTCGGAATCACTGGGCGTAAAGAACGTGTAGGCGGTTTAGGAAGTCAGATATGAAAGCCTACGGCTCAACCGTAGAACAGCATCTGAAACTCCTAGACTAGAGTGAGGGAGAGGTCAGTGGAATTAGTGGTGTAGGGGTAAAATCCGTAGAGATCACTAGGAATACTCATTGCGAAGGCGACTGACTGGAACTTAACTGACGCTGAGACGTGAAAGCGTGGGGAGCAAACAGG
>JN662103.1.1356
TACGGAGGGTGCAAGCGTTACTCGGAATTACTGGGCGTAAAGGACGCGTAGGCGGCCAGATAAGTTAGATGTGAAATCCTATGGCTTAACCATAGAACTGCATCTAAAACTATTTGGCTAGAGTGAGGGAGAGGTCAGTGGAATTAGTGGTGTAGGGGTAAAATCCGTAGAGATCACTAGGAATACTCATTGCGAAGGCGACTGACTGGAACTTAACTGACGCTGAGGCGTGAAAGCGTGGGGAGCAAACAGG
>JN662106.1.1360
TACGGAGGGTGCAAGCGTTACTCGGAATCACTGGGCGTAAAGCGCGCGCAGGCGGTTTAGAAAGTCAGATGTGAAATCCTATGGCTTAACCATAGAACTGCATCTGAAACTCCTAGACTAGAGTGAGGGAGAGGTCAGTGGAATTAGTGGTGTAGGGGTAAAATCCGTAGAGATCACTAGGAATACTCATAGCGAAGGCGACTGACTGGAACTTAACTGACGCTGAGGCGTGAAAGCGTGGGGAGCAAACAGG
>JN662110.1.1388
TACGAACCGGACAAACGTTATTCGGAATTATTGGGCTTAAAGGGTGCGTAGGCGGCGCGGTAAGTGAGGTGTGAAAGCCCACGGCTCAACCGTGGAATTGCGCTTCATACTGCCGTGCTAGAGGGAGACAGAGGTAAGCGGAACTGATGGTGGAGCGGTGAAATGCGTTGATATTATCAGGAACACCGGTGGCGAAGGCGGCTTACTGGGTCTCTTCTGACGCTGAGGCACGAAAGCTAGGGTAGCGAACGGG
>JN662114.1.1343
TACGGAGGGTGCAAGCGTTACTCGGAATTACTGGGCGTAAAGGACGCGTAGGCGGTTTAGAAAGTCAGATGTGAAATCCTATGGCTTAACCATAGAACTGCATCTGAAACTCCTAGACTAGAGTGAGGGAGAGGTCAGTGGAATTAGTGGTGTAGGGGTAAAATCCGTAGAGATCACTAGGAATACTCATAGCGAAGGCGACTGACTGGAACTTAACTGACGCTGAGGCGTGAAAGCGTGGGGAGCAAACAGG
>JN662116.1.1368
TACGGAGGGTGCAAGCGTTACTCGGAATCACTGGGCGTAAAGCGCGCGCAGGCGGGCTGATAAGTTGGATGTGAAAGCCTACGGCTCAACCGTAGAACTGCATCCAAAACTGTCAGTCTAGAGTGTGGGAGAGGAAGATGGAATTAGTTGTGTAGGGGTAAAATCCGTAGAGATAACTAGGAGTACCAAAAGCGAAGGCAATCTTCTGGAACACTACTGACGCTGAGGCGCGAAGGCGTGGGGAGCAAACAGG
>JN662118.1.1367
TACGGAGGGTGCAAGCGTTACTCGGAATCACTGGGCGTAAAGCGCGCGCAGGCGGCTATTTAAGTTGGATGTGAAAGCCTACGGCTCAACCGTAGAACTGCGTCCAAAACTATTTAGCTAGAGTGTGGGAGAGGAAGATGGAATTAGTTGTGTAGGGGTAAAATCCGTAGAGATAACTAGGAATACCAAAAGCGAAGGCAATCTTCTGGAACACTACTGACGCTGAGGCGCGAAGGCGTGGGGAGCAAACAGG
>JN662121.1.1387
TACGGAGGGTGCAAGCGTTACTCGGAATCACTGGGCGTAAAGGACGCGTAGGCGGCTTCGTAAGTCAGGTGTGAAAGCCCACGGCTCAACCGTGGAACTGCACTTGAAACTGCGAGGCTAGAGTCTGGGAGAGGCAGATGGAATTGGTGGTGTAGGGGTAAAATCCGTAGAGATCACCAGGAATACCGATGGCGAAGGCGATCTGCTGGAACAGTACTGACGCTGAGGCGTGAAAGCGTGGGGAGCAAACAGG
>JN662126.1.1386
TACGGAGGGTGCAAGCGTTAATCGGAATTACTGGGCGTAAAGAGTACGTAGGCGGTTAGCCAAGTCAGATGTGAAAGCCCCGGGCTTAACCTGGGAACTGCATTTGAAACTGGCTAACTAGAGTTGAGTAGAGGGAAGTGGAATTTCAGGTGTAGCGGTGAAATGCGTAGAGATCTGAAGGAACACCAGTGGCGAAGGCGACTTCCTGGACTCAAACTGACGCTGAGGTACGAAAGCGTGGGTAGCAAACGGG
>JN662129.1.1372
TACGGAGGGTGCAAGCGTTATCCGGAATCACTGGGTTTAAAGGGTACGTAGGCGGATGAGTAAGTCAGAGGTGAAATCTTGCAGCTTAACTGTAAAATTGCCTTTGATACTGCTTATCTTGAATTAGGTTGAGGTATGCGGAATGTGACATGTAGCGGTGAAATGCATAGATATGTCATAGAACACCAATTGCGAAGGCAGCATACTAGACCTATATTGACGCTGAGGTACGAAAGCGTGGGGAGCGAACAGG
>JN662131.1.1350
TACGGAGGGTGCAAGCGTTACTCGGAATTACTGGGCGTAAAGGACGCGTAGGCGGTTTGATAAGTTAGATGTGAAATCCTATGGCTTAACCATAGAACTGCATCTAAAACTGTCAGACTAGAATGAGGGAGAGGTCAGTGGAATTAGTGGTGTAGGGGTAAAATCCGTAGAGATCACTAGGAATACTCATAGCGAAGGCGACTGACTGGAACTTTATTGACGCTGAGGCGTGAAAGCGTGGGGAGCAAACAGG
>JN662133.1.1359
TACGGAGGGTGCAAGCGTTACTCGGAATCACTGGGCGTAAAGCGCGCGCAGGCGGCTTTGTAAGTTGGATGTGAAAGCCTACGGCTCAACCGTAGAACTGCATCCAAAACTACTTAGCTAGAGTCTGGGAGGGGAAGATGGAATTAGTTGTGTAGGGGTAAAATCCGTAGAGATAACTAGGAATACCAAAAGCGAAGGCGATCTTCTGGAACAGTACTGACGCTGAGGCGCGAAAGCGTGGGGAGCAAACAGG
>JN662146.1.1385
TACGGAGGGTGCGAGCGTTAATCGGAATTACTGGGCGTAAAGCGCGCGTAGGCGGTCTGGTCAGTCAGATGTGAAAGCCCTGGGCTTAACCTGGGAACTGCATTTGATACTGCCAGACTAGAGTATGGTAGAGGGTAGTGGAATTCCCGGTGTAGCGGTGAAATGCGTAGATATCGGGAGGAACACCAGTGGCGAAGGCGGCTACCTGGACCAATACTGACGCTGAGGTGCGAAAGCGTGGGGAGCAAACAGG
>JN662147.1.1540
TACAGAGGTGGCGAGCGTTGTTCGGATTTACTGGGCGTAAAGGGTGCGTAGGCGGTTTGGTAAGTCGGATGTGAAAGCCCAGGGCTCAACCCTGGAACTGCATTCGATACTGCCAAACTAGAGTACAGGAGGGGAGAGCGGAATTCTTGGTGTAGCGGTGAAATGCGTTGATATCAAGAAGAACACCGGTGGCGAAGGCGGCTCTCTGGAATGTTACTGACGCTGAGGCACGAAAGCTGGGGGAGCAAACAGG
>JN662148.1.1413
TACGGGGGTCCCAAGCGTTGTCCGGTATTATTGGGCGTAAAGAGTTCTGTAGGCGGCAAAGTAAGTTTTGGGTTAAAACCTCCGGCTCAACCGGAGATCAGCTTGAAATACTGCTTTGCTAGAGAAATGCAGGGGAGGATGGAATGCATGGTGTAGTGGTGGAATACGTTGATATCATGCAGAACACCGAAGGCGTAGGCAATCCTCTGGGCATTTTCTGACGCTGAGAGACGAAAGCGTGGGGAGCAAAACGG
>JN662151.1.1475
TACGGAGGGTGCAAGCGTTACTCGGAATCACTGGGCGTAAAGCGCGCGCAGGCGGGTTGGTAAGTTGGATGTGAAAGCCTACGGCTCAACCGTAGAACTGCGTCCAAAACTGCCAGCCTAGAGTCTGGGAGAGGTGAGTGGAATTAGTGGTGTAGGGGTAAAATCCGTAGAGATCACTAGGAATACCGAAAGCGAAGGCAACTCACTGGAACAGTACTGACGCTGAGGCGCGAAAGCGTGGGGAGCAAACAGG
>JN662152.1.1519
TACGTAGGTCCCGAGCGTTATCCGGAATTATTGGGCGTAAAGAGCACGTAGGCGGTTTTTTAAGTCTGATGTGAAATCCAACGGCCTAACCGTTGAATTGCATTGGATACTGGAAGACTAGAATACTGGAGGGGCAAGTGGAATTTCATGTGTAGCGGTGGAATGCGTAGATATATGAAGGAACACCAATGGCGAAGGCAGCTTGGTGGACAGAGATTGACGCTGAGGTGCGAAAGCGTGGGGAGCAAACAGG
>JN662153.1.1471
TACGGAGGGTGCAAGCGTTACTCGGAATCACTGGGCGTAAAGCGCGCGCAGGCGGCTTTGAAAGTCAGATGTGAAAGCCTATGGCTCAACCATAGAACTGCATTTGAAACTTTAAAGCTAGAGTCTGGGAGAGGAAGATGGAATTAGTTGTGTAGGGGTAAAATCCGTAGAGATAACTAGGAATACCAAAAGCGAAGGCGATCTTCTGGAACAGTACTGACGCTGAGGCGCGAAAGCGTGGGGAGCAAACAGG
>JN662154.1.1478
TACGGAGGGTGCAAGCGTTACTCGGAATCACTGGGCGTAAAGCGCGCGCAGGCGGGCTGATAAGCGGGGAGTGAAAGCCTACGGCTCAACCGTAGAACTGCTTCCCGAACTGTCAGTCTAGAGTCTGGGAGGGGCAGATGGAATTAGTGGTGTAGGGGTAAAATCCGTAGAGATCACTAGGAATACCGAAAGCGAAGGCGATCTGCTGGAACAGAACTGACGCTGAGGCGCGAAAGCGTGGGGAGCAAACAGG
>JN662158.1.1412
TACGGAGGGTGCAAGCGTTACTCGGAATCACTGGGCGTAAAGCGCGCGCAGGCGGGTTGGCAAGTTGGATGTGAAAGCCTACGGCTCAACCGTAGAACTGCATCCAAAACTGCCAGTCTAGAGTGTGGGAGAGGCAGCTGGAATTAGTGGTGTAGGGGTAAAATCCGTAGAGATCACTAGGAATACCGAAAGCGAAGGCAAGCTGCTGGAACATTACTGACGCTGAGGCGCGAAAGCGTGGGGAGCAAACAGG
>JN662159.1.1417
TACGGAGGGTGCAAGCGTTACTCGGAATCACTGGGCGTAAAGCGCGCGCAGGCGGTCTTTTAAGTTGGATGTGAAAGCCTACGGCTCAACCGTAGAACTGCATCCAAAACTATTAGACTAGAGTGTGGGAGAGGAAGATGGAATTAGTTGTGTAGGGGTAAGATCCGTAGAGATAACTAGGAATACCAAAAGCGAAGGCAATCTTCTGGAACACTACTGACGCTGAGGCGCGAAGGCGTGGGGAGCAAACAGG
>JN662163.1.1274
TACAGAGGTGGCGAGCGTTGTTCGGATTTACTGGGCGTAAAGGGTACGTAGGTGGTATTGTATGTCGGATGTGAAATCCCACGGCTCAACCGTGGAACTGCATTCGAAACTGCAAAACTAGAGTATAGGAGAGGTAAGCGGAATTCTTGGTGTAGCGGTGAAATGCGTTGATATCAAGAAGAACACCGGATGCGAAGGCGGCTTACTGGAATATTACTGACACTGAAGTACGAAAGCTGGGGGAGCGAAGAGG
>JN662166.1.1404
TACAGAGGGTGCAAGCGTTACTCGGAATCACTGGGCGTAAAGCGCGCGCAGGCGGCCTTTTAAGTTGGATGTGAAAGCCTATGGCTCAACCATAGAACTGCATCCAAAACTATTAGGCTAGAGTCTGGGAGGGGAAGATGGAATTAGTTGTGTAGGGGTAAAATCCGTAGAGATAACTAGGAATACCAAAAGCGAAGGCGATCTTCTGGAACAGTACTGACGCTGAGGCGCGAAAGCGTGGGGAGCAAACAGG
>JN662168.1.1415
TACGTAGGGGGCAAGCGTTACTCGGATTTACTGGGCGTAAAGCGAATGTAGGCTGTTATGTAAGTCAGTGGTGAAATCCCTCAGCTCAACTGAGGAACTGCCTTTGATACTGCATGACTTGAGGACAGGAGAGGAAAGTGGAATTCCCGGTGTAGCGGTGGAATGCGTAGATATCGGGAGGAACACCAGAGGCGAAGGCGGCTTTCTGGACTGGTCCTGACGCTGAGATTCGAAAGCTAGGGTAGCAAACAGG
>JN662171.1.1389
TACGGAGGGTGCAAGCGTTACTCGGAATCACTGGGCGTAAAGGACGCGTAGGCGGCTTCGTAAGTCAGGTGTGAAAGCCCACGGCTCAACCGTGGAACTGCACTTGAAACTGCGAGGCTAGAGTCTGGGAGAGGCAGATGGAATTAGTGGTGTAGGGGTAAAATCCGTAGAGATCACCAGGAATACCGATGGCGAAGGCGATCTGCTGGAACAGTACTGACGCTGAGGCGTGAAAGCGTGGGGAGCAAACAGG
>JN662176.1.1388
TACGTAGGGAGCAAACGTTGTCCGGATTTATTGGGCGTAAGGGCTCGTAGGCGGTTCAACAAGTCGGTCGTGAAAACCCGGGGCTCAACCCCGGGACGCCGGTCGAAACTGTTGTGACTAGAGTTCGGTAGAGGTGAGTGGAATTCTCGGTGTAGCGGTGGAATGCGCAGATATCGAGAGGAACACCATTAGCGAAGGCGGCTCACTGGGCCGATACTGACGCTGAGGAGCGAAAGCATGGGGAGCAAACAGG
>JN662177.1.1429
TACGGAGGGTGCAAGCGTTGTTCGGAATTACTGGGCGTAAAGCGGGTGTAGGCGGTGGATCAAGTCAGATGTGAAAGCCCTCGGCTCAACCGAGGAAGTGCATCTGAAACTGGTTCACTAGAGTACGGGAGAGGAGAGTGGAATTCCCAGTGTAGAGGTGAAATTCGTAGATATTGGGAGGAACACCGGTGGCGAAGGCGGCTCTCTGGAACGATACTGACGCTGAGACCCGAAAGCGTGGGGAGCAAACAGG
>JN662178.1.1362
TACGGAGGGTGCAAGCGTTACTCGGAATCACTGGGCGTAAAGCGCGCGCAGGCGGGCTGATAAGTTGGATGTGAAAGCCTATGGCTCAACCATAGAACTGCATCCAAAACTGTCAGTCTAGAGTCTGGGAGGGGAAGATGGAATTAGTTGTGTAGGGGTAAAATCCGTAGAGATAACTAGGAATACCAAAAGCGAAGGCGATCTTCTGGAACAGTACTGACGCTGAGGCGCGAAAGCGTGGGGAGCAAACAGG
>JN662179.1.1274
TACGGGGGGAGCAAGCGTTACTCGGAATCACTGGGCGTAAAGGACGCGTAGGCGGTCTTATAAGTCAGATGTGAAATCCTACAGCTTAACTGTAGAACTGCATTTGAAACTGTAAGACTAGAGTATGGAAGGGGCAGATGGAATTAGTGGTGTAGGGGTAAAATCCGTAGATATCACTAGGAATACCGAAAGCGAAGGCGATCTGCTGGGACATTACTGACGCTAAGGCGTGAAAGCGTGGGGAGCAAACAGG
>JN662180.1.1386
TACGGAGGATGCGAGCGTTATCCGGATTCATTGGGTTTAAAGGGTGCGTAGGCGGATCGGTAAGTCAGGGGTGAAAGTTTGCCGCTCAACGGTAAAATTGCCTTTGATACTGTCGATCTTGAGTGAACGCGAGGTATGCGGAATGAGTAGTGTAGCGGTGAAATGCTTAGATATTACTCAGAACACCGATTGCGAAGGCAGCATACTAGAGTTCAACTGACGCTGATGCACGAAAGCGTGGGTAGCGAACAGG
>JN662183.1.1370
TACGGAGGGTGCAAGCGTTATTCGGAATCACTGGGCGTAAAGGACGCGTAGGCGGGTTTGTAAGTCAGGTGTGAAATCCTACAGCTTAACTGTAGAACTGCACTTGAAACTACAAGCCTAGAGTATGGGAGGGGCAGATGGAATTAGTGGTGTAGGGGTAAAATCCGTAGATATCACTAGGAATACCGAAAGCGAAGGCGATCTGCTGGAACATAACTGACGCTAAGGCGTGAAAGCGTGGGGAGCAAACAGG
>JN662185.1.1404
TACGGAGGGTGCAAGCGTTGTTCGGAATTACTGGGCGTAAAGCGCGCGTAGGTGGTTTGTTAAGTCAGATGTGAAAGTCCACGGCTCAACCGTGGAAGTGCATTTGAAACTGGCGGACTTGAGTACTGGAGGGGGTAGTGGAATTCCCGGTGTAGAGGTGAAATTCGTAGATATCGGGAGGAATACCGGTGGCGAAGGCGACTACCTGGCCAGATACTGACACTGAGGTGCGAAAGCGTGGGGAGCAAACAGG
>JN662186.1.1349
TACGGAGGGTGCAAGCGTTACTCGGAATTACTGGGCGTAAAGGACGCGTAGGCGGTCTGATAAGTTAGATGTGAAATCCTATGGCTTAACCATAGAACTGCATCTAAAACTGTCAGACTAGAATGAGGGAGAGGTCAGTGGAATTAGTGGTGTAGGGGTAAAATCCGTAGAGATCACTAGGAATACTCATAGCGAAGGCGACTGACTGGAACTTTATTGACGCTAAGGCGTGAAAGCGTGGGGAGCAAACAGG
>JN662188.1.1365
TACGGAGGGTGCAAGCGTTACTCGGAATCACTGGGCGTAAAGGGCGCGTAGGCTGGTTTGTAAGTCAGGGGTGAAATCCTACGGCTCAACCGTAGAACTGCTCTTGAAACTGCTTACCTAGAGTGTGGGAGAGGTAGATGGAATTAGTGGTGTAGGGGTAAAATCCGTAGAGATCACTAGGAATACCGATTGCGAAGGCGATCTACTGGAACACTACTGACGCTGAGGCGCGAAAGCGTGGGGAGCAAACAGG
>JN662192.1.1349
TACGGAGGGAGCAAGCGTTATTCGGAATCACTGGGCGTAAAGGACGCGTAGGCGGGTTATTAAGTCAGATGTGAAATCCTATGGCTCAACCATAGAACTGCATTGAAACTGATAACCTAGAGTATGGAAGGGGAAGATGGAATTAGTGGTGTAGGGGTAAAATCCGTAGATATCACTAGGAATACCGAAAGCGAAGGCGATCTTCTGGGACATTACTGACGCTGAGGCGTGAAAGCGTGGGGAGCAAACAGG
>JN662194.1.1417
TACGGAGGGTGCAAGCGTTAATCGGAATTACTGGGCGTAAAGCGTACGTAGGCGGTTCGTTAAGTTAGATGTGAAAGCCCCGGGCTTAACCTGGGAACTGCATTTAAAACTGGCGAACTAGAGTTGAGTAGAGGGGAGTGGAATTTCAGGTGTAGCGGTGAAATGCGTAGAGATCTGAAGGAACACCAGTGGCGAAGGCGACTCCCTGGACTTGAACTGACGCTGAGGTACGAAAGCGTGGGTAGCAAACGGG
>JN662196.1.1408
TACTGAGGGTGCAAGCGTTAATCGGAATTACTGGGCGTAAAGCGAGTGTAGGTGGCTGTATAAGTCGAATGTGAAAGCCCTGGGCTTAACCTGGGAATGCCATTCGATACTGTGCAGCTAGAGTTTGGTAGAGGAAAGTGGAATTCCGGGTGTAGCGGTGAAATGCGTAGATATCCGGAGGAACATCAGTGGCGAAGGCGGCTTTCTGGACTAAAACTGACACTGAGGCTCGAAAGCGTGGGGAGCAAACAGG
>JN662197.1.1438
TACGGAGGGTGCAAACGTTGTTCGGAATCACTGGGCGTAAAGGGCGCGCAGGCGGTTTGATTAGTCAGATGTGAAAGCCCACGGCTTAACCGTGGAAGTGCATTTGAAACTGTCAGACTTGAGTACCAGAGGGGGTAGTGGAATTCCCGGTGTAGAGGTGAAATTCGTAGATATCGGGAGGAATACCGGTGGCGAAGGCGACTACCTGGCTGGATACTGACGCTGAGGCGCGAAAGCGTGGGGAGCGAACAGG
>JN662199.1.1438
TACGGAGGGTGCAAGCGTTGTTCGGAATTACTGGGCGTAAAGGGCGCGCAGGCGGTTTGTTAAGTCAGATGTGAAAGCCCACGGCTTAACCGTGGAAGTGCATTTGAAACTGGCAGACTTGAGTACTGGAGGGGAAAGTGGAATTCCCGGTGTAGAGGTGAAATTCGTAGATATCGGGGGGAATACTTGTGGCGAAGGCGACTTTCTGGCCAGATACTGACGCTGAGGCGCGAAAGCGTGGGGAGCAAACAGG
>JN662200.1.1387
TACGGAGGGTGCAAGCGTTACTCGGAATCACTGGGCGTAAAGCGCGCGCAGGCGGTCTAATAAGTTGGAAGTGAAATCCTATGGCTCAACCATAGAACTGCTTCCAAAACTGTTAGACTAGAGTCTGGGAGGGGAAGATGGAATTAGTAGTGTAGGGGTAAAATCCGTAGAGATTACTAGGAATACCAAAAGCGAAGGCGATCTTCTGGAACAGTACTGACGCTGAGGCGCGAAAGCGTGGGGAGCAAACAGG
>JN662203.1.1403
TACGGAGGGTGCAAGCGTTATCCGGAATCATTGGGTTTAAAGGGTCCGTAGGCGGGCGATTAAGTCAGAGGTGAAATCCCACAGCTCAACTGTGGAACTGCCTTTGATACTTGTTGTCTTGAATTTTAGTGAAGTAGATAGGATATGTAGTGTAGCGGTGAAATGCATAGATATTACATAGAATACCGATTGCGAAGGCAGTCTACTAACTAACAATTGACGCTAATGGACGAAAGCGTGGGGAGCGAACAGG
>JN662211.1.1444
TACGGAGGGTGCAAGCGTTGTTCGGAATCACTGGGCGTAAAGGGCGCGCAGGCGGTTTGATTAGTCAGATGTGAAAGCCCATGGCTTAACCATGGAAGTGCATTTGAAACTGTCAGACTTGAGTATCAGAGGGGAAAGTGGAATTCCCGGTGTAGAGGTGAAATTCGTAGATATCGGGAGGAATACCGGTGGCGAAGGCGACTTTCTGGCTGAATACTGACGCTGAGGCGCGAAAGCGTGGGGAGCAAACAGG
>JN662215.1.1388
TACGGAGGGTGCAAGCGTTACTCGGAATCACTGGGCGTAAAGCGCGCGCAGGCGGGTTGGCAAGTTGGATGTGAAAGCCTACGGCTCAACCGTAGAACTGCATCCAAAACTGCCAGCCTAGAGTCTGGGAGAGGTGAGTGGAATTAGTGGTGTAGGGGTAAAATCCGTAGAGATCACTAGGAATACCGAAAGCGAAGGCAACTCACTGGAACAGTACTGACGCTGAGGCGCGAAAGCGTGGGGAGCAAACAGG
>JN662217.1.1417
TACAGAGGGTGCGAGCGTTAATCGGAATTACTGGGCGTAAAGCGCGCGTAGGCGGTTATTTAAGTCAGATGTGAAATCCCAGGGCTCAACCTTGGAACTGCATCTGATACTGGATAACTAGAGTTTTGGAGAGGGAAGTAGAATTTCAGGTGTAGCGGTGAAATGCATAGAGATCTGAAGGAATACCAGTGGCGAAGGCGACTTCCTGGCCAAAAACTGACGCTGAGGTGCGAAAGCGAGGGTAGCAAACGGG
>JN662218.1.1380
TACGGAGGGTGCAAGCGTTACTCGGAATTACTGGGCGTAAAGGACGCGTAGGCGGCCTGATAAGTTAGATGTGAAATCCTATGGCTTAACCATAGAACTGCATCTAAAACTATTAGGCTAGAGTGGGGGAGAGGTCAGTGGAATTAGTGGTGTAGGGGTAAAATCCGTAGAGATCACTAGGAATACTCATAGCGAAGGCGACTGACTGGAACTTAACTGACGCTGAGGCGTGAAAGCGTGGGGAGCAAACAGG
>JN662219.1.1386
TACGGAGGGTGCAAGCGTTACTCGGAATCACTGGGCGTAAAGCGCGCGCAGGCGGCCATTTAAGTTGGATGTGAAAGCCTATGGCTCAACCATAGAACTGCATCCAAAACTATTTGGCTAGAGTCTGGGAGGGGAAGATGGAATTAGTTGTGTAGGGGTAAAATCCGTAGAGATAACTAGGAATACCAAAAGCGAAGGCGATCTTCTGGAACAGTACTGACGCTGAGGCGCGAAAGCGTGGGGAGCAAACAGG
>JN662221.1.1415
TACGGAGGGTGCGAGCGTTAATCGGAATTACTGGGCGTAAAGCGTACGTAGGCGGTTAGTTAAGTTAGATGTGAAAGCCCTGGGCTTAACCTGGGAACTGCATTTAAAACTGGCTAACTCGAGTTTAGTAGAGGGGAGTGGAATTTCAGGTGTAGCGGTGAAATGCGTAGAGATCTGAAGGAACACCAGTGGCGAAGGCGACTCCCTGGACTAAAACTGACGCTGAGGTACGAAAGCGTGGGTAGCAAACAGG
>JN662223.1.1418
TACGGAGGGTGCAAGCGTTAATCGGAATTACTGGGCGTAAAGCGCGCGTAGGCGGCTTGATCAGTCAGGTGTGAAATCCCAGGGCTCAACCTTGGAACTGCATTTGATACTGTCAGGCTAGAGTATATTAGAGGAATGCGGAATTCCGGGTGTAGCGGTGAAATGCGTAGATATCCGGAGGAACATCAGTGGCGAAGGCGGCATTCTGGGATAATACTGACGCTGAGGTGCGAAAGCGTGGGGAGCAAACAGG
>JN662224.1.1398
TACGGAGGGTGCAAGCGTTGTCCGGATTTATTGGGTTTAAAGGGTGTGTAGGCGGTGGATTAAGTCAGTGGTGAAAGCCTGCGGCTCAACCGTAGAAATGCCATTGATACTGATCCACTTGAGTTTGGTTGAGGTAGGCGGAATTTATGGTGTAGCGGTGAAATGCATAGATACCATAAAGAACACCGATAGCGAAGGCAGCTTACTAAGCCGAAACTGACGCTGAGGCACGAAAGCGTGGGGAGCGAACAGG
>JN662225.1.1386
TACGGAGGGTGCAAGCGTTACTCGGAATCACTGGGCGTAAAGCGCGCGCAGGCGGCCTGATAAGTTGGATGTGAAAGCCTACGGCTCAACCGTAGAACTGCATCCAAGACTATCAGGCTAGAGTCTGGGAGGGGAAGATGGAATTAGTTGTGTAGGGGTAAAATCCGTAGAGATAACTAGGAATACCAAAAGCGAAGGCGATCTTCTGGAACAGTACTGACGCTGAGGCGCGAAAGCGTGGGGAGCAAACAGG
>JN662227.1.1419
TACAGAGGGTGCGAGCGTTAATCGGAATTACTGGGCGTAAAGCGCGCGTAGGCGGTTAAATAAGTCAGATGTGAAATCCCAGGGCTCAACCTTGGAACTGCATCTGATACTGTTTAACTAGAGTTTTGGAGAGGGAAGTAGAATTTCAGGTGTAGCGGTGAAATGCATAGAGATCTGAAGGAATACCAGTGGCGAAGGCGACTTCCTGGCCAAAAACTGACGCTGAGGTGCGAAAGCGTGGGTAGCAAACGGG
>JN662228.1.1403
TACGGAGGGTGCGAGCGTTATCCGGAATCACTGGGCGTAAAGGGCATGTAGGCGGTTTGTTAAGTCCGATGTTAAAGACCGAGGCTCAACCTCGACACGGCGTTGGATACTGGCAAGCTAGACGGTTGGAGAGGAAAGCGGAATTACCAGTGTAGCGGTGAAATGCGTAGATACTGGTAGGAACACTCATTGCGAAGGCAGCTTTCTGGACAATTTGTGACGCTAAGGTGCGAAAGCGTGGGGAGCAAACCGG
>JN662231.1.1478
TACGGAGGGTGCAAGCGTTATCCGGAATCATTGGGTTTAAAGGGTCCGTAGGCGGGCAATTAAGTCAGAGGTGAAATCCCACAGCTCAACTGTGGAACTGCCTTTGATACTGGTTGTCTTGAATTTTAGTGAAGTAGATAGAATATGTAGTGTAGCGGTGAAATGCATAGATATTACATAGAATACCGATTGCGAAGGCAGTTTACTAACTAACAATTGACGCTAATGGACGAAAGCGTGGGGAGCGAACAGG
>JN662232.1.1476
TACGGAGGATGCAAGCGTTACTCGGAATCACTGGGCGTAAAGAGCATGTAGGCTGGATAATAAGTCAGATGTGAAATCCTATCGCTTAACGATAGAACTGCATTTGAAACTGTTTTCCTAGAGTATGGAAGGGGCAGATGGAATTAGTGGTGTAGGGGTAAAATCCGTAGAGATCACTAGGAATACCGAAAGCGAAGGCGATCTGCTGGTACATAACTGACGCTAAGATGCGAAAGCGTGGGGAGCAAACAGG
>JN662233.1.1483
TACGGAGGGTGCAAGCGTTATCCGGAATCATTGGGTTTAAAGGGTCCGTAGGCGGGCAATTAAGTCAGAGGTGAAATCCCACAGCTCAACTGTGGAACTGCCTTTGATACTGGTTGTCTTGAGTTATAGTGAAGTAGATAGAATGTGTAGTGTAGCGGTGAAATGCATAGATATTACACAGAATACCGATTGCGAAGGCAGTCTACTAACTGTATACTGACGCTAATGGACGAAAGCGTGGGGAGCGAACAGG
>JN662235.1.1498
TACGGAGGGTGCAAGCGTTAATCGGAATTACTGGGCGTAAAGCGTTCGTAGGCGGTTGATTAAGTCAGATGTGAAAGCCCCGGGCTTAACCTGGGAATTGCATCCGATACTGGTCAGCTAGAGTATAGTAGAGGAAAGTAGAATTTCTGGTGTAGCGGTGAAATGCGTAGATATCAGAAAGAATACCAATGGCGAAGGCAGCTTTCTGGACTAATACTGACGCTGAGGAACGAAAGCGTGGGGAGCAAACAGG
>JN662236.1.1501
TACAGAGGGTGCGAGCGTTAATCGGAATTACTGGGCGTAAAGCGCGCGTAGGCGGCTTATTAAGTCAGATGTGAAATCCCCGGGCTCAACCTGGGAACTGCATCTGATACTGGTAAGCTAGAGTTTAGGAGAGGGAAGTAGAATTTCAGGTGTAGCGGTGAAATGCATAGAGATCTGAAGGAATACCAGTGGCGAAGGCGACTTCCTGGCCTAGAACTGACGCTGAGGTGCGAAAGCGTGGGTAGCAAACGGG
>JN662237.1.1386
TACGTAGGGTGCAAGCGTTATCCGGATTTACTGGGCGTAAAGGGTTTCGCAGGTGGATTAGTTAGTCCAATCTTAAAGGCTACGGCTCAACTGTAGAAATGGATTGGATACTGCTAGTCTAGAGGACATCAGGGGAGACTGGAATTCTCGGTGGAGGGGTGAAATCCGTTGATATCGAGAGGAACGTCGATGGCGAAGGCAAGTCTCTGGGGTGTTCCTGACACTCATGTACGAAAGCTAGGGTAGCAAACGGG
>JN662243.1.1365
TACGGAGGGTGCAAGCGTTACTCGGAATCACTGGGCGTAAAGAACGTGTAGGCGGTTTAGAAAGTCAGATGTGAAAGCCTACGGCTCAACCGTAGAACAGCATCTGAAACTCCTAAACTAGAGTGGGGGAGAGGTCAGTGGAATTAGTGGTGTAGGGGTAAAATCCGTAGAGATCACTAGGAATACTCATTGCGAAGGCGACTGACTGGAACTTAACTGACGCTGAGACGTGAAAGCGTGGGGAGCAAACAGG
>JN662249.1.1386
TACGGAGGGTGCAAGCGTTACTCGGAATCACTGGGCGTAAAGCGCGCGCAGGCGGTTTGATAAGTTGGATGTGAAATCCTATGGCTCAACCATAGAACTGCATCCAAAACTGTCAAACTAGAGTCTGGGAGAGGAAGATGGAATTAGTTGTGTAGGGGTAAAATCCGTAGAGATAACTAGGAATACCAAAAGCGAAGGCGATCTTCTGGAACAGTACTGATGCTGAGGCGCGAAAGCGTGGGGAGCAAACAGG
>JN662250.1.1370
TACGGAGGGTGCAAGCGTTACTCGGAATTACTGGGCGTAAAGGACGCGTAGGCGGTTTAGAAAGTCAGATGTGAAAGCCTATGGCTTAACCATAGAACTGCATCTGAAACTCCTAGACTAGAGTGAGGGAGAGGTCAGTGGAATTAGTGGTGTAGGGGTAAAATCCGTAGAGATAACTAGGAATACCAAAAGCGAAGGCGATCTTCTGGAACAGTACTGACGCTGAGGCGCGAAAGCGTGGGGAGCAAACAGG
>JN662257.1.1364
TACGGAGGGTGCAAGCGTTACTCGGAATCACTGGGCGTAAAGCGCGCGCAGGCGGTTTAGAAAGTCAGATGTGAAATCCTATGGCTTAACCATAGAACTGCATCTGAAACTCCTAAACTAGAGTGTGGGAGAGGTGAATGGAATTAGTGGTGTAGGGGTAAAATCCGCAGAGATCACTAGGAATACCAAAAGCGAAGGCAATTCACTGGAACATTACTGACGCTGAGGCGCGAAAGCGTGGGGAGCAAACAGG
>JN662258.1.1367
TACGGAGGGTGCAAGCGTTACTCGGAATCACTGGGCGTAAAGCGCGCGCAGGCGGGTTGGTAAGTTGGATGTGAAAGCCTACGGCTCAACCGTAGAACTGCATCCAAAACTACTTAGCTAGAGTCTGGGAGGGGAAGATGGAATTAGTTGTGTAGGGGTAAAATCCGTAGAGATAACTAGGAATACCAAAAGCGAAGGCGATCTTCTGGAACAGTACTGACGCTGAGGCGCGAAAGCGTGGGGAGCAAACAGG
>JN662260.1.1381
TACGGAGGATGCGAGCGTTATCCGGATTCATTGGGTTTAAAGGGTGCGTAGGCGGATCGGTAAGTCAGGGGTGAAAGTTTGCCGCTCAACGGTAAAATTGCCTTTGATACTGTCGGTCTTGAGTGAACGCGAGGTATGCGGAATGTGTAGTGTAGCGGTGAAATGCATAGATATTACACAGAACACCGATTGCGAAGGCAGCATACCAGAGTTCAACTGACGCTGATGCACGAAAGCGTGGGTAGCGAACAGG
>JN662261.1.1358
TACGGAGGGTGCAAGCGTTACTCGGAATTACTGGGCGTAAAGGACGCGTAGGCGGTTTAGAAAGTCAGATGTGAAAGCCTATGGCTTAACCATAGAACTGCATCTGAAACTCCTAGACTAGAGTGAGGGAGAGGTCAGTGGAATTAGTGGTGTAGGGGTAAAATCCGTAGAGATCACTAGGAATACTCATAGCGAAGGCGACTGACTGGAACTTTACTGACGCTGAGGCGTGAAAGCGTGGGGAGCAAACAGG
>JN662262.1.1379
TACGGAGGGAGCAAGCGTTATTCGGAATCACTGGGCGTAAAGGACGCGTAGGCGGGTTAGTAAGTCAGGTGTGAAATCCTACAGCTCAACTGTAGAACTGCACTTGAAACTACTGACCTAGAGTATGGAAGGGGCAGATGGAATTAGTGGTGTAGGGGTAAAATCCGTAGATATCACTAGGAATACCGAAAGCGAAGGCGATCTGCTGGGACATTACTGACGCTGAGGCGTGAAAGCGTGGGGAGCAAACAGG
>JN662269.1.1388
TACGGAGGGTGCAAGCGTTACTCGGAATCACTGGGCGTAAAGAGAATGTAGGCGGATTAATAAGTTTGAAGTGAAATCCTATGGCTCAACCATAGAACTGCTTTGAAAACTGTTAATCTAGAATATGGGAGAGGTAGATGGAATTTCTGGTGTAGGGGTAAAATCCGTAGAGATCAGAAGGAATACCGATTGCGAAGGCGATCTACTGGAACATTATTGACGCTCAGATTCGAAAGCGTGGGGAGCAAACAGG
>JN662271.1.1357
TACGGAGGGTGCAAGCGTTACTCGGAATCACTGGGCGTAAAGCGCGCGCAGGCGGGCTGATAAGTTGGATGTGAAAGCCTACGGCTCAACCGTAGAACTGCATCCAAAACTGTCAGTCTAGAGTGTGGGAGAGGAAGATGGAATTAGTTGTGTAGGGGTAAAATCCGTAGAGATAACTAGGAATACCAAAAGCGAAGGCAATCTTCTGGAACACTACTGACGCTGAGGCGCGAAGGCGTGGGGAGCAAACAGG
>JN662278.1.1364
TACGGAGGGAGCAAGCGTTATTCGGAATCACTGGGCGTAAAGGACGCGTAGGCGGGTTAGTGAGTCAGGTGTGAAATCCTACAGCTCAACTGTAGAACTGCACTTGAAACTACTAACCTAGAGTATGGAAGGGGCAGATGGAATTAGTGGTGTAGGGGTAAAATCCGTAGATATCACTAGGAATACCGAAAGCGAAGGCGATCTGCTGGGACATTACTGACGCTGAGGCGTGAAAGCGTGGGGAGCAAACAGG
>JN662280.1.1373
TACGGAGGGTGCAAGCGTTACTCGGAATCACTGGGCGTAAAGCGCGCGCAGGCGGGCTGATAAGTTGGATGTGAAATCCTATGGCTTAACCATAGAACTGCATCCAAAACTGTCAGTCTAGAGTCTGGGAGGGGAAGATGGAATTAGTAGTGTAGGGGTAAAATCCGTAGAGATTACTAGGAATACCAAAAGCGAAGGCGATCTTCTGGAACAGTACTGACGCTGAGGCGCGAAAGCGTGGGGAGCAAACAGG
>JN662287.1.1376
TACGGAGGGTGCAAGCGTTACTCGGAATTACTGGGCGTAAAGGACGCGTAGGCGGTTTAACAAGTTGGATGTGAAATCCTATGGCTCAACCATAGAACTGCATCCAAAACTGTTAGACTAGAGTGAGGGAGAGGTCAGTGGAATTAGTGGTGTAGGGGTAAAATCCGTAGAGATCACTAGGAATACTCATTGCGAAGGCGACTGACTGGAACTTAACTGACGCTGAGGCGTGAAAGCGTGGGGAGCAAACAGG
>JN662292.1.1358
TACGGAGGGTGCAAGCGTTACTCGGAATTACTGGGCGTAAAGGACGCGTAGGCGGTTTAGAAAGTCAGATGTGAAATCCTATAGCTTAACTATAGAACTGCATCTGAAACTCCTAAACTAGAGTGAGGGAGAGGTCAGTGGAATTAGTGGTGTAGGGGTAAAATCCGTAGAGATCACTAGGAATACTCATTGCGAAGGCGACTGACTGGAACTTAACTGACGCTGAGGCGTGAAAGCGTGGGGAGCAAACAGG
>JN662294.1.1387
TACGGAGGGTGCAAGCGTTATCCGGAATCACTGGGTTTAAAGGGTGCGTAGGCGGCTAAATAAGTCAGAGGTGAAATCTTTCCGCTTAACGGAAAAATTGCCTTTGAAACTGTATAGCTTGAATAAAGTTGAGGTTAGCGGAATGTGACATGTAGCGGTGAAATGCATAGATATGTCATAGAACACCAAATGCGAAGGCAGCTAGCTAGGCTTTTATTGACGCTGAGGCACGAAAGCGTGGGGAGCGAACAGG
>JN662308.1.1353
TACGGAGGGTGCAAGCGTTACTCGGAATCACTGGGCGTAAAGCGCATGCAGGCGGTTAAATAAGTTAGAAGTGAAATCCTATGGCTCAACCATAGAACTGCTTCTAAAACTGTTTAACTAGAGTCTGGGAGGGGAAGATGGAATTAGTTGTGTAGGGGTAAAATCCGTAGAGATAACTAGGGATACCAAAAGCGAAGGCGATCTTCTGGAACAGTACTGACGCTGAGATGCGAAAGCGTGGGGAGCAAACAGG
>JN662389.1.1390
TACGGAGGGGGCTAGCGTTGTTCGGAATTACTGGGCGTAAAGCGCACGTAGGCGGACTGGAAAGTTGGGGGTGAAATCCCGGGGCTCAACCTCGGAACTGCCTTCAAAACTATCAGTCTGGAGTTCGAGAGAGGTGAGTGGAATTCCGAGTGTAGAGGTGAAATTCGTAGATATTCGGAGGAACACCAGTGGCGAAGGCGGCTCACTGGCTCGATACTGACGCTGAGGTGCGAAAGCGTGGGGAGCAAACAGG
>JN662465.1.1492
TACGTATGGTGCAAGCGTTATCCGGATTTACTGGGTGTAAAGGGAGCGTAGGCGGTTTTACAAGTCTGATGTGAAAGCCCGGGGCTCAACTCCGGTATTGCATTGGAAACTGTAGAACTAGAGTGTCGGAGGGGTAAGTGGAATTCCTAGTGTAGCGGTGAAATGCGTAGATATTAGGAGGAACACCAGTGGCGAAGGCGGCTTACTGGACGATTACTGACGCTGAGGCTCGAAAGCGTGGGGACCAAACAGG
>JN662525.1.1416
TACGTAGGGCGCAAGCGTTATCCGGAATTATTGGGCGTAAAGAGCTCGTAGGCGGTTTGTCGCGTCTGCTGTGAAAACTGGGGGCTCAACCCCCAGCCTGCAGTGGGTACGGGCAGACTAGAGTGCGGTAGGGGAGATTGGAATTCCTGGTGTAGCGGTGGAATGCGCAGATATCAGGAGGAACACCAATGGCGAAGGCAGATCTCTGGGCCGTAACTGACGCTGAGGAGCGAAAGGGTGGGGAGCAAACAGG
>JN662529.1.1408
TACGGAGGATCCGAGCGTTATCCGGATTTATTGGGTTTAAAGGGTGCGTAGGCGGCCTATTAAGTCAGGGGTGAAAGACGGTAGCTTAACTATCGCAGTGCCTTTGATACTGATGGGCTTGAATGTACTTGAGGTAGGCGGAATGTGACAAGTAGCGGTGAAATGCATAGATATGTCACAGAACACCAATTGCGAAGGCAGCTTACTAAAGTATGATTGACGCTGAGGCACGAAAGCGTGGGGATCAAACAGG
>JN662530.1.1401
TACGGAGGGTGCAAGCGTTACCCGGAATCACTGGGCGTAAAGGGCGTGTAGGCGGCTTACTAAGTCTGGTTTTAAAGACCGGGGCTCAACCCCGGGGATGGACTGGAGACTGGTAGGCTAGACCTCTGGAGAGGCAATCGGAATTCCTGGTGTAGCGGTGGAATGCGTAGATACCAGGAGGAACACCAACGGCGAAGGCAGATTGCTGGACAGAAGGTGACGCTGAGGCGCGAAAGTGTGGGGAGCGAACCGG
>JN662531.1.1405
TACGGAGGGTGCAAGCGTTATCCGGATTTATTGGGTTTAAAGGGTCCGTAGGCGGATCTGTAAGTCAGTGGTGAAATCTCATAGCTTAACTATGAAACTGCCATTGATACTGCAGGTCTTGAGTAAGGTAGAGGTAGCTGGAATAAGTAGTGTAGCGGTGAAATGCATAGATATTACTTAGAACACCAATTGCGAAGGCAGGTTACCATGTCTTAACTGACGCTGATGGACGAAAGCGTGGGGAGCGAACAGG
>JN664255.1.1460
TACAGAGGGTGCGAGCGTTAATCGGATTTACTGGGCGTAAAGCGTGCGTAGGCGGCTAATTAAGTCAAATGTGAAATCCCCGAGCTTAACTTGGGAATTGCATTCGATACTGGTTAGCTAGAGTATGGGAGAGGATGGTAGAATTCCAGGTGTAGCGGTGAAATGCGTAGAGATCTGGAGGAATACCGATGGCGAAGGCAGCCATCTGGCCTAATACTGACGCTGAGGTACGAAAGCATGGGGAGCAAACAGG
>JN665074.1.1506
TACGGAGGGTGCAAGCGTTAATCGGAATTACTGGGCGTAAAGCGCACGCAGGCGGTTTGTTAAGTCAGATGTGAAATCCCCGGGCTCAACCTGGGAACTGCATCTGATACTGGCAAGCTTGAGTCTCGTAGAGGGGGGTAGAATTCCAGGTGTAGCGTTGAAATGCGTAGAGATCTGGATGAATACCGGTGGCGAAGGCGCCCCCCTGGACGAAGACTGACGCTCAGGTGCGAAAGCGTGGGGAGCAAACAGG
>JN671978.1.1246
TACGGAGGATCCAAGCGTTATCCGGAATTACTGGGCGTAAAGAGTTGCGTAGGCGGTTAAGTAAGTAATGTGTGAAACTGTGTGGCTCAACCATGCATCCATACGTTAAACTACTTTGACTAGAGAATGGAAGAGGTCGCTAGAATTCCTGGTGTAGGGGTGAAATCCGTAGATATCAGGAGGAATACCGATGGCGTAGGCAGGCGACTGGTCCATTTCTGACGCTGAGGCACGAAAGCGTGGGGAGCGATCGGG
>JN671986.1.1256
GACGAAGGGTGCTAGCGTTGTTCGGATTGACTGGGCGTAAAGGGCGCGTAGGCGGTTTTTTAAGTTAGGCGCGAAAGCCCTGGGCTTAACCCAGGACGTGCGTTTAAGACTGGAAAACTTGAGATTGGAAGAGGAAAGTGGAATTCCTAGTGTAGAGGTGAAATTCGTAGATATTAGGAAGAACACCAGTGGCGAAGGCGACTTTCTGGTCCAATACTGACGCTGAGGCGCGAAAGTGTGGGGAGCAAACAGG
>JN671989.1.1278
TACGTAGGGACCAAGCGTTGTTCGGATTTACTGGGCGTAAAGGGCGCGTAGGCGGTGCTGTAAGTCACTTGTGAAATCTCTGAGCTTAACTCAGAACGGCCAAGTGATACTGCAGTACTAGAGTGCAGAAGGGGCAATCGGAATTCTTGGTGTAGCGGTGAAATGCGTAGATATCAAGAGGAACACCTGAGGTGAAGACGGGTTGCTGGGCTGACACTGACGCTGAGGCGCGAAAGCTAGGGGAGCAAACGGG
>JN671990.1.1326
TACGTAGGGTGCAAACGTTGTTCGGAATCACTGGGCATAAAGAGCGCGTAGGCGGTCTGATAAGTCTTGTGTGAAAGCCCCCGGCTCAACCGGGGAATTGCACTGGATACTGTCGGGCTAGAGTACAGGAGGGGAGAGTGGAATTCCTGGTGGAGCGGTGAAATGCGTAGATATCAGGAGGAACGCCAGTGGCGAAAGCGACTCTCTGGTCTGTTACTGACGCTGAGGCGCGAAAGCTAGGGAGCAAACGGG
>JN671991.1.1296
TACAGAGGGTGCAAGCGTTAATCGGATTTACTGGGCGTAAAGCGTGTGTAGGTGGCTTTATAAGTCGGTTGTGAAATCCCTGGGCTCAACCTGGGAATTGCAGCCGATACTGTAGAGCTCGAGTTCGGTAGAGGACGGCGGAATTCTCGGTGTAGCGGTGAAATGCGTAGATATCGAGAGGAACATCGATGGCGAAGGCAACCGTCTGGGCCTGAACTGACACTGTGACACGAAAGCGTGGGTAGCAAACAGG
>JN671992.1.1254
TACGAAGGGGACTAGCGTTGTTCGGAATCACTGGGCGTAAAGCGCACGTAGGCGGATTTGTTAGTCAGGGGTGAAATCCCGGGGCTCAACCTCGGAACTGCCTCTGATACTGCAAGTCTCGAGTCCGATAGAGGTGGGTGGAATTCCTAGTGTAGAGGTGAAATTCGTAGATATTAGGAAGAACACCGGTGGCGAAGGCGGCCCACTGGATCGGTACTGACGCTGAGGTGCGAAAGCGTGGGGAGCAAACAGG
>JN671996.1.1275
GACGAGGGACCCTAGCGTTGTTCGGAATCATTGGGCGTAAAGCGGATGTAGGTGGCTTTGTAAGTCAGGTGTGAAAGCCCAGGGCTCAACCCTGGAAGTGCATTTGATACTGCGAAGCTTGAGTGGTGGATAGGTAAACAGAATTCCTGGTGTAGTGGTGAAATACGTAGATATCAGGAGGAATACCGGAGGCGAAGGCGGTTTACTGGCCACACACTGACACTCAGATCCGAAAGCATGGGGATCAAACAGG
>JN671998.1.1292
TACGGAGGGTGCAAGCGTTATCCGGATTCACTGGGTTTAAAGGGTGCGTAGGTGGATTGGTAAGTCAGTGGTGAAATCTCCGGGCTTAACTCGGAAACTGCCATTGATACTATCAATCTTGAATACTGTGGAGGTCAGCGGAATATGTCATGTAGCGGTGAAATGCTTAGATATGACATAGAACACCAATTGCGAAGGCAGCTGGCTACGCAAATATTGACACTGAGGCACGAAAGCGTGGGGATCAAACAGG
>JN671999.1.1296
TACGGAGGGTGCAAGCGTTAATCGGAATTACTTGGGCGTAAAGCGCGTGTAGGCGGCTACTTAAGTTGGATGTGAAATCCTCGGGCTTAACCTGAGAACTGCATTCAATACTGGGTAGCTAGAGTTTGAGAGGGGTGGGTGGAATTTCCGGTGTAGCAGTGAAATGCGTAGAGATCGGAAGGAACACCAGTGGCGAAGGCGGCCCACTGGCTCAAAACTGACGCTGAGACGCGAAAGCGTGGGGAGCAAACAGG
>JN672000.1.1294
TACAGAGGGTGCAAGCGTTAATCGGAATTACTGGGCGTAAAGCGCGCGTAGGTGGTTTGGTAAGTCGGATGTGAAAGCCCTGGGCTTAACCTGGGAATTGCATTCGAAACTGCCTGGCTAGAGTTTGGGAGAGGGAAGTGGAATTCCACATGTAGCGGTGAAATGCGTAGATATGTGGAGGAACACCAGTGGCGAAGGCGGCTTCCTGGCCCTAAAACTGACACTGAGGCGCGAAAGCGTGGGTAGCAAACAGG
>JN672004.1.1293
TACGTAGGGTGCGAGCGTTAATCGGAATTACTGGGCGTAAAGCGTGCGCAGGCGGTTTATCAAGCCAGACGTGAAAGCCCCGGGCTTAACCTGGGAATGGCGTTTGGGACTGACAGACTGGAGTGCGGCAGAGGGAACTGGAATTCCTGGTGTAGCAGTGAAATGCGTAGATATCAGGAGGAACACCAATGGCGAAGGCAGGTTCCTGGGCCAGCACTGACGCTCATGCACGAAAGCGTGGGGAGCAAACAGG
>JN672005.1.1300
TACGAAGGTGGCAAGCGTTATTCGGATTTACTGGGCGTACAGGGAGCGTAGGCGGTTCGGTTAAGCCCTTTGTGAAATCTCCAGGCTTAACCTGGAAAATGCGGAGGGGACTGCCGGACTAGAGGACGGGAGAGGAGCGCGGAATTCCCGGTGTAGCGGTGAAATGCGTAGAGATCGGGAGGAAGGCCGGTGGCGAAGGCGGCGCTCTGGAACGTTTCTGACGCTGAGGCTCGAAAGCGTGGGGAGCAAACAGG
>JN672009.1.1289
TACGTAGGGTGCAAGCGTTAATCGGAATTACTGGGCGTAAAGCGTGCGCAGGCGGCTTTGCAAGACAGATGTGAAATCCCCGGGCTCAACCTGGGAACTGCATTTGTGACTGCATCGCTCGAGTGCGGCAGAGGGGGATGGAATTCCGCGTGTAGCAGTGAAATGCGTAGATATGCGGAGGAACACCGATGGCGAAGGCAATCCCCTGGGCCTGCACTGACGCTCATGCACGAAAGCGTGGGGAGCAAACAGG
>JN672011.1.1263
AACGTAGGAGGCGAGCGTTATCCGGATTCACTGGGCGTAAAGCGCGTGCAGGCGGTTCGGTAAGTTGGGCGTGAAATCTCCTGGCTTAACTAGGAGAGGTCGTTCAATACTACCGAACTTGAGAGTGATAGAGGAAAATGGAATTCCAGGTGTAGTGGTGAAATGCGTAGATATCTGGAGGAACACCAGTGGCGAAAGCGATTTTCTGGATCATTTCTGACGCTCAGACGCGAAAGCTAGGGTAGTAAACGGG
>JN672014.1.1320
TACAGAGGTCCCGAGCGTTGTTCGGATTTACTGGGCGTAAAGGGTGCGTAGGTGGTCGGGTAAGTCTGATGTGAAATCCCGCAGCTTAACTGCGGAACTGCATTGGATACTATCTGACTGGAGGGTTGGAGGGGAGACTGGAATTCTCGGTGTAGCAGTGAAATGCGTAGATATCGAGAGGAACACCCGTGGCGAAGGCGAGTCTCTGGACAACTCCTGACGCTGAGGCACGAAAGCTAGGGGAGCAAACAGG
>JN672016.1.1267
TACGAAAGGGGACTAGCGTTGTTCTGAATCACTGGGCGTAAAGCGCACGTAGGCGGATCATTTAGTCAGGGTGAAATCCCGGGGCTCAACCTCGGAACTGCCTTTGATACTGATGGTCTTGAGTCCGATAGAGGTGGGTAGAATTCCTAGTGTAGAGGTGAAATTCGTAGATATTAGGAAGAATACCGGTGGCGAAGGCGGCCCACTGGATCGGTACTGACGCTGAGGTGCGAAAGCGTGGGGAGCAAACAGG
>JN672017.1.1288
TACGTAGGTGGCAAGCGTTGTCCGGATTTATTGGGTTTAAAGGGTGCGTAGGCGGTTCCATAAGTCAGTGGTGAAATACAATAGCTTAACTATTGAGGTGCCATTGATACTGCGGAACTTGAGTACAGACGAGGTAGGCGGAATTGACGGTGTAGCGGTGAAATGCTTAGATATCGTCAAGAACACCGATAGCGAAGGCAGCTTACTAGACTGTAACTGACGCTGAGGCACGAAAGTGTGGGGATCAAACAGG
>JN672018.1.1292
GACATAGGTGGCGAGCGTTATTCGGAATCACTAGGCGTAAAGCGAGTGTAGGCGGGCGCTTAAGTCCGTTGTGAAATCTCCCGGCTCAACTGGGAGGGGTCAATGGATACTGGGCGTCTTGAGTGGGGTAGGGGGCAGTGGAATTCCCGGTGTAGCGGTGAAATGCGTAGATATCGGGAGGAACACCTATGGCGAAAGCAGCTGCCTGGGCCTTTACTGACGCTAAGACTCGAAAGCTAGGGGAGTAAACAGG
>JN672024.1.1305
TACGTAGGGTGCGAGCGTTAATCGGAATTACTGGGCGTAAAGGGTGCGCAGGCGGTCCCGCAAGTCAGGCGTGAAATCCCCGGGCTTAACCTGGGAATGGCACTTGAAACTACGGGACTGGAGTATGGCAGAGGGAGGTGGAATTCCACGTGTAGCGGTGAAATGCGTAGAGATGTGGAGGAACACCGATGGCGAAGGCAGCCTCCTGGGCCAATACTGACGCTCACGCACGAAAGCGTGGGGAGCAAACAGG
>JN672027.1.1316
TACGGAGGGTGCGAGCGTTGTTCGGAATCACTGGGCGTAAAGCGCGTGTAGGCGGCCTTTCAAGTCTGATGTGAAAGCCCGGGGCTTACCCCCCGGAAGTGCACTGGAAACTGGAAGGCTCGAGTACCGGAGAGGAGGGTGGAATTCCTGGTGTAGCGGTGAAATGCGTAGATATCAGGAGGAACACCGGTGGCGAAGGCGGCCCTCTGGACGGATACTGACGCTGAGACGCGAAAGCGTGGGGAGCAAACAGG
>JN672036.1.1298
TACGGGAGGGTTGCGAGCGTTGGTCCGGAATCACTGGGCGTAAAGGGCGCGTAAGGCGGCCTGGTAAGTAGGGGGTGAAATCCTGCGGGCTTAACCGCAGGGCTGCCCTCTAAACTGTCAGGCTCGAGCACAGTAGAGGCAGGTGGAATTCCCGGTGTAGCGGTGGAATGCGTAGAGATCGGGAAGAACATCAGTGGCGAAGGCGGCCTGCTGGGCTGTTGCTGACGCTGAGGCGCGACAGCGTGGGGAGCAAACAGG
>JN672038.1.1286
GACGAAGGATGCAAGCGTTATCCGGATTCATTGGGTTTAAAGGGAGCGTAGGTGGCCTTATAAGTCAGTGGTGAAATCTCTCGGCTTAACTGAGAAATTGCCATTGATACTGTAGGGCTTGAGTACAGTTGCTGTGGGCGGAATATGACATGTAGTGGTGAAATACATAGAGATGTCATAGAACACCGATTGCGAAGGCAGCTCACAAAACTGTAACTGACACTGAGGCTCGAAAGTGCGGGGATCAAACAGG
>JN672039.1.1304
TACAGAGGGGGCAAGCGTTGTTCGGAATTACTGGGCGTAAAGGGCGCGTAGGCGGCCGCCTAAGTCAGACGTGAAATCCCTCGGCTCAACCGGGGAACTGCGTCTGATACTGGGTGGCTTGAATTCGGGAGAGGAATGCGGAATTCCAGGTGTAGCGGTGAAATGCGTAGATATCTGGAGGAACACCGGTGGCGAAGGCGGCATTCTGGACCGACATTGACGCTGAGGCGCGAAAGCCAGGGGAGCAAACGGG
>JN672041.1.1265
TACGTAGGGGGCGAGCGTTGTCCGGATTTATTGGGCGTAAAACGCTTGTAGGCGGCCACGCGGCGTCGTGCGTGAAATCTCCCGGCTCAACTGGGAGGGGTCGTGCGATGCGGGCGGGCTCGAGGCCGGTAGGGGGACGCGGAATTCCCGGTGTAGTGGTGGAATGCGTAGATATCGGGAGGAACACCAGTGGCGAAGGCGGCGTCCTGGACCGGCACTGACGCTGAGGAGCGAAAGCGTGGGGAGCGATCCGG
>JN672044.1.1308
TACAGAGGTCCCAAGCGTTGTTCGGATTCATTGGGCGTAAAGGGTGCGTAGGTGGCGCCGTAAGTCGGGTGTGAAATTTCGGAGCTTAACTCCGAAACTGCATTCGATACTGCGGTGCTTGAGGACTGGAGAGGAGACTGGAATTCATGGCGTAGCAGTGAAATGCGTAGAGATCATGAGGAAGACCAGTGGCGAAGGCGGGTCTCTGGACAGTTCCTGACACTGAGGCACGAAGGCCAGGGGAGCAAACGGG
>JN672049.1.1282
TACGTAGGGCGCAAGCGTTGTCCGGAATTATTGGGCGTAAAGAGCTCGTAGGTGGCTTGTCGCGTCTGCCGTGAAAGGCTCGGGCTTAACTCGGGTTCTGCGGTGGATACGGGCTGGCTAGAGGTAGGTAGGGGCAAGCGGAATTCCTGGTGTAGCGGTGAAATGCGCAGATATCAGGAGGAACACCGGTGGCGAAGGCGGCTTGCTGGGCCTTACCTGACGCTGAGGAGCGAAAGCGTGGGGAGCGAACAGG
>JN672055.1.1305
TACAGAGACTGCAAGCGTTGTTCGGATTCATTGGGCGTAAAGGGTGCGCAGGCGGTGTGTTAAGTCGGATGTGAAATCTCACAGCCTAACTGTGATAGGTCATTCGAAACTGGCATGCTAGAGGACTGGAGAGGAGACTGGAATGGTCGGTGTAGCGGTGAAATGCGTAGAGATCGACCAGAACACCGGTGGCGAAGGCGGGTCTCTGGACAGTTCCTGACGCTCAGGCACGAAAGCCAGGGGAGCAAACGGG
>JN672057.1.1311
TACAGAGGTGGCAAGCGTTGTTCGGAATTACTGGGCGTAAAGGGCGCGTAGGTGGCCCTCTAAGTCGGACGTGAAATCCCCAGGCTTAACCTGGGAACTGCGTCTGATACTGGAGGGCTTGAGTTCGGGAGAGGGATGTGGAATTCCAGGTGTAGCGGTGAAATGCGTAGATATCTGGAGGAACACCGGTGGCGAAGGCGGCATCCTGGACCGAAACTGACACTGAGGCGCGAAAGCTAGGGGAGCAAACGGG
>JN672063.1.1273
TACAGAGGGCCCGAGCGTTGCGCGGAATCACTGGGCTTAAAGCGTGCGTAGGCGGATCGTTAAGCGTTTTGTGAAATCCCACGGCTCAACCGTGGAATTGCAGGGCGAACTGGCGATCTTGAGGTCGGTAGGGGTCGTTGGAACGCTAGGTGGAGCGGTGAAATGCGTAGATATCTAGCGGAACACCGAAGGTGAAGACAGGCGACTAGGCCGATTCTGACGCTGAGGCACGAAAGCGTGGGGAGCGAACGGG
>JN672069.1.1276
TACGTAGGGACCAAGCGTTGTTCGGATTTACTGGGCGTAAAGGGCGCGTAGGCGGCATGACAAGTCACTTGTGAAATCTCTGGGCTTAACTCAGAACGGCCAAGTGATACTGTCGCGCTAGAGTGCAGAAAGGGCAATCGGAATTCTTGGTGTAGCGGTGAAATGCGTAGATATCAAGAGGAACACCTGAGGCGAAGGCGGGTTGCTAGGCTGACACTGACGCTGAGGCGCGAAAGCCAGGGGAGCAAACGGG
>JN672073.1.1292
TACGGAGGGTGCGAGCGTTGTCCGGAATCACTGGGCGTAAAGGGCGCGTAGGCGGCCTGATAAGTAGGGGGTGAAATCCTGCGGCTTAACCGCAGGGCTGCCTTCTAAACTGTCAGGCTCGAGCACAGTAGAGGCAGGTGGAATTCCCGGTGTAGCGGTGGAATGCGTAGAGATCGGGAAGAACATCAGTGGCGAAGGCGGCCTGCTGGGCTGTTGCTGACGCTGAGGCGCGACAGCGTGGGGAGCAAACGGG
>JN672076.1.1316
TACGTAGGGTGCGAGCGTTGTCCGGATTTATTGGGCGTAAAGAGCTCGTAGGTGGTTTGTCGCGTCGGTCGTGAAGTTCCACAGCTTAACTGTGGGTGTGCGGCTGGTACGGGCAGGCTGGAGTGCAGTAGGGGAGACTGGAATTCCTGGTGCAGCGGTGGAATGCGCAGATATCAGGAGGAACACCGGTGGCGAAGGCGGGTCTCTGGGCTGTTACTGACACTGAGGAGCGAAAGCGTGGGGGGCGAACAGG
>JN672078.1.1281
TACAGAGGGTGCAAGCGTTGCTCGGATTTACTGGGCGTAAAGCGTACGCAGACGGTGAGAAAGGTCGGATGTGAAAGCCCCGGGCTCAACCCGGGGACTGCATCCGAAACCATCTCGCTAGAGTATGGGAGAGGAAGCGGAATTCCTGGTGTAGAGGTGAAATTCGTAGATATCAGGAGGAACATCTGCGGCGAAGGCGGCTTCCTGGCCCATTACTGACGTTCAGGTACGAAAGCGTGGGTAGCAAACAGG
>JN672081.1.1296
TACGGAGGGTGCCAGCGTTAATCGGAATTACTGGGCGTAAAGCGCGCGTAGGCGGTTTGGCAAGTCGGATGTGAAAGCCCTGGGCTTAACCTGGGAATTGCATTCGAGACTGCCTGGCTAGAGTTTGGTAGAGGAAAGCGGAATTCCGGGTGTAGCGGTGAAATGCGTAGATATCCGGAGGAACATCAGTGGCGAAGGCGGCTTTCTGGACTGAAACTGACGCTGAGGCGCGAAAGCGTGGGGAGCAAACAGG
>JN672083.1.1259
TACGTAGGTGGCAAGCGTTGTCCGGATTTATTGGGCGTAAAGGGCGCGCAGGCGGTTCGTTAGGTCCGAGGTGAAATCTCCCGGCTCAACTGGGAGGGGTCTTCGGATACCGGCGGACTTGAGGTGAGCAGAGGTGAGCGGAATTCTGGGTGTAGTGGTGAAATGCGTAGATATCCAGAGGAACACCAGTGGCGAAGGCGGCTCACTGGGCTCCACCTGACGCTGAGGCGCGAAAGCGTGGGGAGCGAACCGG
>JN672084.1.1266
TACGAAGGGTGCTAGCGTTGTTCGGAATCATTGGGCGTAAAGCGTGCGTAGGCGGCCAGGTAAGTCGGCTGTGAAATCCCAGAGCTTAACTTTGGAATTGCAGTCGAAACTGCCAGGCTTGATTATGGTGGAGGATAGTGGAATTCCTAGTGTAGGAGTGAAATCCGTAGATATTAGGAAGAACACCAGTGGCGAAAGCGACTATCTACGCCATCAATGACGCTGAGGTACGAAAGCGTGGGGAGCAAACAGG
>JN672087.1.1288
TACGTAGGTGGCAAGCGTTGTCCGGATTTATTGGGTTTAAAGGGTGCGTAGGCGGCTTTGTAAGTCAGTGGTGAAATATCGCAGCTTAACTGTGAGGGTGCCAATGATACTGCAGAGCTTGAGTACAGATGAGGTAGGCGGAATTGACGGTGTAGCGGTGAAATGCTTAGATATCGTCAAGAACACCTATAGCGAAGGCAGCTTACTAGGCTGTAACTGACGCTGAGGCACGAAAGTGTGGGGATCAAACAGG
>JN672091.1.1305
TACGTAGGGGGCAAGCGTTGTCCGGAATCATTGGGCGTAAAGCGCGTGTAGGCGGCTTGGTAAGTCTGGTGTGAAAACTTGGGGCTCAACCCCAAGCCTGCACTGGATACTGCCTCGCTTGAGTCCGGGAGGGGAGAGCGGAATTCCTAGTGTAGCGGTGAAATGCGCAGATATTAGGAAGAACACCGGTGGCGAAGGCGGCTCTCTGGAACGGTACTGACGCTGAGACGCGAAAGCGTGGGGAGCGAACAGG
>JN672093.1.1315
TACAGAGGGTGCAAGCGTTGTTCGGAATCATTGGGCGTAAAGGGCGTGTAGGCGGTTTGTTAAGTCATGTGTGAAAGCCCTCGGCTCAACCGAGGAAAGACGCATGAAACTGGCAAGCTAGAGTACCAAAGAGGGGGGTGGAATTCCCGGTGTAGCGGTGAAATGCGTAGATATCGGGAGGAACACCCGTGGCGAAGGCGGCCCCCTGGTTGGATACTGACGCTGAGACGCGAAAGCGTGGGGAGCAAACAGG
>JN672098.1.1277
TACGTAGGGTGCAAGCGTTGTCCGGAATTATTGGGCGTGAAGAGCTCGTAGGCGGTCTGTCGCGTCGGCTGTGAAAACTCGGGGCTCAACCCCGAGCTTGCAGTCGATACGGGCAGGCTGGAGTTCGGCAGGGGAGACTGGAATTCCTGGTGTAGCGGTGAAATGCGCAGATATCAGGAGGAACACCGGTGGCGAAGGCGGGTCTCTGGGCCGATACTGACGCTGAGGAGCGAAAGCGTGGGGAGCGAACAGG
>JN672102.1.1255
TACGAAGGGGACTAGCGTTGTTCGGATTTACTGGGCGTAAAGCGCGCGTAGGCGGATCGCTAAGTCAGGGGTGAAATCCCAGGGCTCAACCCTGGAACTGCCTTTGATACTGACGATCTGGAGATCGGGAGAGGTTGGTGGAATTCCGAGTGTAGAGGTGAAATTCGTAGATATTCGGAGGAACATCAGAAGCGAAGGCGGCCAACTGGCCCGATACTGACGCTGAGGCGCGAAAGCGTGGGGAGCAAACAGG
>JN672111.1.1277
TACGTAGGGTGCGAGCGTTGTCCGGAATTATTGGGCGTAAAGAGCTCGTAGGCGGTTTGTCGCGTCTATCGTGAAAACTGGAGGCTTAACTTTCAGCGTGCGGTGGATACGGGCAGACTTGAGTTCGGTAGGGGAGACTGGAATTCCTGGTGTAGCGGTGAAATGCGCAGATATCAGGAGGAACACCGGTGGCGAAGGCGGGTCTCTGGGCCGATACTGACGCTGAGGAGCGAAAGCGTGGGGAGCGAACAGG
>JN672114.1.1268
TACGTAGGCAGCAAGCGTTGTTCGGAGTTACTGGGCGTAAAGGGTGTGTAGGCGGTTCCGTAAGTCTGGTGTGAAATCTCCCGGCTCAACTGGGAGGGTGCGCCGGAAACTGCGGAGCTAGAGTGCGGGATGGGAGAGTGGAATTCCTGGTGTAGCGGTGAAATGCGTAGATATCAGGAGGAACACCTGTGGTGTAGACGGCTCTCTGGACCGCGTCTGACGCTGAAACACGAAAGCGTGGGTAGCAAACAGG
>JN672115.1.1294
TACGTAGGGTGCAAGCGTTAATCGGAATTACTGGGCGTAAAGCGTACGCAGGCGGCTTGGTAAGACAGGTGTGAAATCCCCGGGCTCAACCTGGGAACTGCATTTGTGACTGCCTGGCTCGAGTCTGTCAGAGGGGGGGTGGAATTCCACGTGTAGCAGTGAAATGCGTAGAGATGTGGAGGAACACCGATGGCGAAGGCAGCCCCCTGGGATGAGACTGACGCTCATGTACGAAAGCGTGGGGAGCAAACAGG
>JN672123.1.1322
TACGGAGGGTGGCGAGCGTTGTTTCGGAATTACTGGGCGTAAAGCGCGTGTAGGCCGGCTTTCTTAAGTTCGGTGTGAAAGCCCGGGGCTCACCCCCGGAAGTGCACTGGATACTGAGAAGCTTGAGTACCGGAGAGGAGGGTGGAATTCCTGGTGTAGCGGTGAAATGCGTAGATATCAGGAGGAACACCGGTGGCGAAGGCGGCCCTCTGGACGGCTACTGACGCTGAGACGCGAAAGCGTGGGGAGCAAACAGG
>JN672124.1.1316
TACGGGGGGAGCAAGCGTTGTTCGGATTTACTGGGCGTAAAGGGCGCGTAGGCGGCCAGCGCAAGTCAGTTGTGAAATCTCCGGGCTTAACTCGGAAAGGTCAACTGATACTGCGCGGCTAGAGTGCGGAAGGGGCAACTGGAATCCTCGGTGTAGCGGTGAAATGCGTAGATATCGAGAGGAACACCTGCGGCGAAGGCGGGTTGCTGGGCCGACACTGACGCTGAGGCGCGAAAGCCAGGGGAGCGAACGGG
>JN672126.1.1278
TACGTAGGGTGCAAGCGTTGTCCGGAATTATTGGGCGTAAAGAGCTCGTAGGCGGTCTGTCGCGTCGGCTGTGAAAACTCGGGGCTCAACTCCCGAGCTTGCAGTCGATACGGGCAGGCTAGAGTTCGGCAGGGGAGACTGGAATTCCTGGTGTAGCGGTGAAATGCGCAGATATCAGGAGGAACACCGGTGGCGAAGGCGGGTCTCTGGGCCGATACTGACGCTGAGGAGCGAAAGCGTGGGGAGCGAACAGG
>JN672127.1.1289
TACGTAGGGTGCAAGCGTTAATCGGAATTACTGGGCGTAAAGCGTACGCAGGCGGCTTGGTAAGACAGGTGTGAAATCCCCGGGCTCAACCTGGGAACTGCATTTGTGACTGCCTGGCTCGAGTCTGTCAGAGGGGGGTGGAATTCCACGTGTAGCAGTGAAATGCGTAGAGATGTGGAGGAACACCGATGGCGAAGGCAGCCCCCTGGGATGAGACTGACGCTCATGCACGAAAGCGTGGGGAGCAAACAGG
>JN672130.1.1321
TACAGAGGTCCCAAGCGTTGTTCGGATTTACTGGGCGTAAAGGGTGCGTAGGTGGCGAGGTAAGTTTGATGTGAAATCTCCGAGCTCAACTCGGAAATGGCATTGAATACTATCCCGCTTGAGGGTCGGAGGGGAGACTGGAATTCTCGGTGTAGCAGTGAAATGCGTAGATATCGAGAGGAACACCAGTGGCGAAGGCGAGTCTCTGGACGACTCCTGACACTGAGGCACGAAAGCTGGGGGAGCAAACAGG
>JN672131.1.1320
TACGGGGGGAACAAGCGTTGTTCGGAATTACTGGGTTTAAAGCGCGTGCAGGCGGAAAGGCAAGTCCGGATGTGAAATCCCCCGGCTCAACCGGGGAAGTGCACTGGAAACTGCCTTTCTAGAGTGCGGGAGAGGAAAGTGGAATTCACGGTGTAGCGGTGAAATGCGTAGATATCGTGAGGAACACCGGTGGCGAAGGCGGCTTTCTGGTCCGCAACTGACGCTCATACGCGAAGGCTAGGGGAGCAAACAGG
>JN672132.1.1282
TACAGAGGGTGCGAGCGTTGTCCGGAATCACTGGGCGTAAAGGGCGCGTAGGCGGCCTGATAAGTAGGGGGTGAAATCCTGCGGCTTAACCGCAGGGCTGCCTTCTAGACTGTCAGGCTCGAGCACAGTAGAGGCAGGTGGAATTCCCGGTGTAGCGGTGGAATGCGTAGAGATCGGGAAGAACATCGGTGGCGAAGGCGGCCTGCTGGGCTGTTGCTGACGCTGAGGCGCGACAGCGTGGGGAGCAAACAGG
>JN672134.1.1305
TACAGAGACTGCAAGCGTTGTTCGGATTCATTGGGCGTAAAGGGTGCGCAGGCGGTGCGTTAAGTCGGGTGTGAAAGCTCACAGCCTAACTGTGATAGGTCATTCGAAACTAGCGCGCTAGAGGACTGGAGAGGAGACTGGAATGGTCGGTGTAGCGGTGAAATGCGTAGAGATCGACCAGAACACCGGTGGCGAAGGCGGGTCTCTGGACAGTTCCTGACGCTCATGCACGAAAGCCAGGGGAGCAAACGGG
>JN672144.1.1297
TACGAAGGTGGCAAGCGTTGTTCGGATTCACTGGGCGTACAGGGTGTGTAGGCGGTTTGGTAAGCCTTCTGTTAAAGCTTCGGGCCCAACCCGGAAAGCGCAGAGGGTACTGCCAGGCTAGAGGACGGGAGAGGAGCGCGGAATTCCCGGTGTAGCGGTGAAATGCGTAGAGATCGGGAGGAAGGCCGGTGGCGAAGGCGGCGCTCTGGAACGTTACTGACGCTGAGACACGAAAGCGTGGGGAGCAAACAGG
>JN672152.1.1320
TACGGAGGGTGCAAGCGTTGTTCGGAATTATTGGGCGTAAAGGGCAGGTAGGTGGTCCAGTAAGTCTACTGTGAAATCCCCGGGCTTAACCCGGGAAGTGCGGTGGATACTGCTGGACTAGAGTGCTAGAGGGGTGCGTGGAATTCCCGGTGTAGCGGTGAAATGCGTAGATATCGGGAGGAACACCAGAGGCGAAAGCGGCGCGCTGGAGAGCAACTGACACTCAACTGCGAAAGCGTGGGGAGCAAACAGG
>JN672155.1.1313
GACAGAGGGTGCAAACGTTGTTCGGAATTACTGGGCATAAAGAGCACGTAGGTGGCCTGCTAAGTCACGTGTGAAATCCCCCGGCTCAACCGGGGAATTGCGCGTGATACTGGCAGGCTCGAGGTGGGTAGGGGTGAGTGGAACTCCAGGTGGAGCGGTGAAATGCGTAGATATCTGGAGGAACACCGGTGGCGAAAGCGATTCACTGGACCCAATCTGACACTGAGGTGCGAAAGCTAGGGTAGCAAACGGG
>JN672163.1.1292
TACGGAGGGTGCAAGCGTTATCCGGATTCACTGGGTTTAAAGGGTGCGTAGGTGGGCAGGTAAGTCAGTGGTGAAATCCTGTAGCTTAACTACAGAACTGCCATTGATACTATCTGTCTTGAATATCCTGGAGGTGAGCGGAATATGTCATGTAGCGGTGAAATGCTTAGATATGACATAGAACACCCATTGCGAAGGCAGCTCACTACGGGAATATTGACACTGAGGCACGAAAGCGTGGGGATCAAACAGG
>JN672165.1.1261
TACAGAGGCCACAAGCGTTAGTCGGAATCACTGGGCTTAAAGGGTGCGTAGGCGGACTTGCAAGCGTCTTGTGAAAGCCCCCGGCTCAACCGGGGAACAGCAGGGCGAACTGCGAGTCTCGAGGCAAGTAGGGGCGGGAAGAACAGTCGGTGGAGCGGTGAAATGCGTAGATATCGACTGGAATGCCGATGGTGAAGACGTCCCGCTGGGCTTGTCCTGACGCTGAGGCACGAAAGCGTGGGGAGCAAACAGG
>JN672166.1.1294
TACGAAGGTGGCAAGCGTTGTTCGGATTTACTGGGCGTAAAGGGTGCGTAGGCGGTCCTATAAGCCTCCTGGGAAATCTTCAGGCCTAACCTGGAAAGTTCGGGGGGGACTGTCGGGCTAGAGGACGGGAGAGGAGCGCGGAATTCCCGGTGTAGCGGTGAAATGCGTAGAGATCGGGAGGAAAGGCCGGTGGCGAAGGCGGCGCTCTGGAACGTTCCTGACGCTGAGGCACAAAAGCGTGGGGAGCAAACAGG
>JN672167.1.1296
GACGTAGGGGGCCAGCGTTGCTCGGAATAACTGGGCGTAAAGGGTCCGTAGGCGGTGCGGCAAGTCGGAAGTGAAATCTCCGGGCTTAACCCGGAGGCTGCTCCCGAAACTGCCGTGCTCGAGTGTGGGAGAGGCGAGTGGAATTGCAGGTGTAGCGGTGAAATGCGTAGATATCTGCAGGAACACCAGAGGCGAAGGGCGGCTCGCTGGACCACAACTGACGCTGAGGGACGAAAGCTAGGGGAGCAAACAGG
>JN672168.1.1290
GACGTAGGGGGCCAGCGTTGCTCGGAATAACTGGGCGTAAAGGGTCCGTAGGCGGTGCAGCAAGTCGGGAGTGAAATCTCTGGGCTTAACTCAGAGACTGCTTCCGAAACTGCTGTGCTCGAGTGCGAGAGAGGCGAGTGGAATTGCAGGTGTAGCGGTGAAATGCGTAGATATCTGCAGGAACACCAGAGGCGAAAGCGGCTCGCTGGATCGCAACTGACGCTGAGGGACGAAAGCTAGGGGAGCAAACAGG
>JN672172.1.1299
TACGTAGGGTGCGAGCGTTAATCGGAATTACTGGGCGTAAAGGGTGCGCAGGCGGCGTCGCAAGTCAGGCGTGAAATCCCCGGGCTTAACCTGGGAATGGCACTTGAAACTACGATGCTGGAGTATGGCAGAGGGAGGTGGAATTCCACGTGTAGCGGTGAAATGCGTAGAGATGTGGAGGAACACCGATGGCGAAGGCAGCCTCCTGGGCCAATACTGACGCTCATGCACGAAAGCGTGGGGAGCAAACAGG
>JN672173.1.1297
TACGGAGGGTGCGAGCGTTAATCGGAATTACTGGGCGTAAAGCGCACGTAGGTGGTTGGGTAAGTCGGATGTGAAAGCCCTGGGCTTAACCTGGGAACTGCATTCGATACTGCCCGACTAGAGTATGGGAGAGGGAAGCGGAATTTCCGGTGTAGCGGTGAAATGCGTAGATATCGGAAGGAACACCAATGGCGAAGGCAGCTTCCTGGCCCAATACTGACACTCAGGTGCGAAAGCGTGGGGATCAAACAGG
>JN672174.1.1311
TACAGAGGTGGCAAGCGTTGTTCGGAATTACTGGGCGTAAAGGGCGGGTAGGCGGCCTTCTAAGTCAGACGTGAAATCCCCCGGCTTAACCTGGGAACTGCGTCTGATACTGGAGGGCTAGAGTATGGGAGAGGGAGGTAGAATTCCAGGTGTAGCGGTGAAATGCGTAGATATCTGGAGGAATACCGGTGGCGAAGGCGGCCTCCTGGACCATAACTGACGCTGATCCGCGAAAGCTAGGGGAGCAAACGGG
>JN672175.1.1312
TACGAAGGTGGCAAGCGTTGTTCGGATTTACTGGGCGTACAGGGAGCGTAGGCGGTTCGGTAAGCCCTCTGTGAAATCTCCAGGCTTAACCTGGAACAGTCGGAGGGGACTGCTGGGCTAGAGGACGGGAGAGGAGCGCGGAATTCCCGGTGTAGCGGTTGAAATGCGTAAGAGATCGGGAGGAAAGGCCGGTGGCGAAGGCGGCGCTCTGGAACGTTTCTGAACGCTGAGGCTCGGAAAGCGTGGGGAGCAAACAGGA
>JN672176.1.1298
TACAGAGGGTGCGAGCGTTAATCGGAATTACTGGGCGTAAAGCGCACGTAGGTGGCTGTGTAAGTCGGGTGTGAAATCCCCGGGCTCAACCTGGGAACTGCATTCGAGACTGCATGGCTGGAGTACGGAAGAGGAAGGCGGAATTTCCCGGTGTAGCGGTGAAATGCGTAGATATCGGGAGGAACATCAGTGGCGAAGGCGGCCTTTCTGGTCCAGTACTGACACTCAAGTGCGAAAGCGTGGGGAGCAAACAGG
>JN672177.1.1269
TACGTAGGCAGCAAGCGTTGTTCGGAGTTACTGGGCGTAAAGGGTGTGTAGGCGGTCCGCTAAGTTTGGTGTGAAATCTCCCGGCTTAACTGGGAGGGTGCGCCGAAAACTGGCAGGCTTGAGTGCGGGAGAGGGAAGCGGAATTCCTGGTGTAGCGGGTGAAATGCGTAGATATCAGGAGGAACACCTGCGGTGCAGACGGCTTCCTGGACCGCCACTGACGCTGAGACACGAAAGCGTGGGTAGCAAACAGG
>JN672180.1.1302
TACGAAGGGTGCAAGCGTTATTCGGAGTAACTGGGCGTAAAGAGCGCGTAGGCGGTCTTATAAGTCGAATGTTAAATTCCACAGCTTAACTGTGGGTCAGCAGGCGATACTGTAAGGCTAGAGGATAAGAGAGAGAAAGTGGAATTCTTGGAGTAGCGGTAAAATGCGTAGATCTCAAGAGGAACACCGGTTGCGAAGGCGGCTTCTTGGGCTTATTCCTGACGCTGAGGCGCGAAAGCGTGGGGAGCAAACAGG
>JN672181.1.1323
GACAGAGGGGGCAAGCGTTGCTCGGAATCACTGGGCGTAAAGGGCGTGTAGGCGGGATGGCAAGTCGGGCGTGAAAGCCTTCGGCTCACCCGAAGAAGGGCGTCCGATACCTGCTGTCCTGGAAGGGTTGGAGAGGAGACTGGAATTTCCCGGTGTAGCGGTGAAATGTGTAGAGATCGGGAGGAACCACCCGGTTGGCGAAAGGCCGGGTCTCTGGCCAAACCCCCTGACGCTGAGGCGCGAAAGCGTGGGGAGCAAACCGGG
>JN672182.1.1279
TACGGAGAGTGCAAACGTTGTTCGGATTCACTGGGCGTAAAGGGCACGTAGGTGGCCAGGCAATTCGATCGTGGAATACCGACGCTTACCGTCGGTGCGCCGGTCGAAAATACCTGGCTCGAAGGGCGTGAGGGGTCGCTGGAACTCTTGGTGGAGCGGTGAAATGCGTAGATATCAAGAGGAACGCCGGAGGCTAACGCGAGCGACTGGTGCGTCCCTGACACTGAGGTGCGAAAGCCGGGGGAGCAAACAGG
>JN672183.1.1309
TACGAAGGTGGCAAGCGTTGTTCGGGATTTACTGGGCGTACAGGGAGCGTAGGCGGTTCGGTAAGCCCTTTTGTGAAATCTCCAGGCTTTAACCTGGAACAGTCGGAGGGGACTGCCGGGCTAGAGGAACGGGAGAGGGAGCGCGGAATTCCCGGTGTAGCGGTGAAATGCGTAAGAGATCGGGAGGAAGGCCCGGTGGCGAAAGGCGGCGCTTCTGGAAGTTTCTGAACGCTGAGGGCTTCGAAAAGCGTGGGGAGCAAACAGG
>JN672184.1.1288
TACGTAGGGTGCAAGCGTTGTCCGGAATTATTGGGCGTAAAGAGCTCGTAGGCGGCCTGTCGCGTCGGCTGTGAAAACTCGGGGCTCAACTCCGAAGCTTGCAGTCGATACGGGCAAGCTAGAGTTCGGCAGGGGAGACTGGAATTCCTGGTGTAGCGGTGAAAATGCGCAGATATCAAGGAGGAAACACCGGTGGCGAAGGGCGGGTCTCTGGGCCGATACTGACGCTGAGGAGCGAAAGCGTGGGGAAGCGAAACAGG
>JN672185.1.1318
TACGGGGGGAGCAAGCGTTGTTCGGATTTACTGGGCGTAAAGGGCGCGTAGGCGGCCACCGCAAGTCAATTGTGAAATCTCCGGGCTTAACTCGGAAAGGTCAACTGATACTGCGGGGCTAGAGTGCGGAAGGGGCAACTGGAATTCTCGGTGTAGCGGTGAAATGCGTAGATATCGAGAGGAACACCTGCGGCGAAAGGCGGGTTGCTGGGCCGACACTGACGCTGAGGCGCGAAAGCTAGGGGAGCGAACGGG
>JN672187.1.1309
TACGTAGGGTGCAAGCGTTGTCCGGATTTACTGGGTGTAAAGGGTCCCGCAGGCGGAACCAAGTAAGTCGGTGGTGAAAAGTTCACGGCTCAACCGTGAAATTGCCTTCGATACTGCCTTGTCTTGAGTGTGGGAGAGGATGACGGAATTCATGGTGTAGCGGTGAAATGCGTAGATATCATGAAGAACACCAGTTGCGAAGGCGGTCATCTGGCCCATAACTGACGCTCAGGGACGAAAGCGTGGGGAGCAAACAGGA
>JN672188.1.1324
TACGGGGGGTGCAAGCGTTGTTCGGAATCACTGGGTGTAAAGGGCAGGTAGGCGGGCCGAAAAGTCGGATGTGAAAACCCCGTGGCTTAACCCGGGGCCGGCATTCGAAACTCTCGGTCTTGAGTGCGGGAGAGGGAGATGGAATTCCTGGTGTAACGGTGAAATGTGTAGATATCAGGAGGAACACCGGTGGCGAAGGCGGTCTCCTGGCCCGCAACTGACGCTGATCTGCGAAAGCTAGGGTAGCAAACAGG
>JN672191.1.1320
TACAGAGGGGGCAAGCGTTGTTCGGAATTACTGGGCGTAAAGGGCGCGTAGGCGGCCTGCTAAGTCGAACGTGAAATCCCCGGGCTCAACCCGGGAACTGCGTCCGATACTGGCAGGCTTTGAATCCCGGGAGAGGGATGCCGGATTTTCCAGGTGTACCGGTGAAATGCGTAGATATCCTGGAAGACCACCCGGTGGCGAAGGCGGTCTCCCTGGACCGGGCATTGACGCCTGAGGCGCGAAAGCCAGGGGAGCAAACGGG
>JN672193.1.1322
TACGGAGGGTGCGAGCGTTAATCGGAATTACTGGGCGTAAAGGGCGCGTAAGGCGGCTGGGTAAGTCCGGATGTGAAATCCCCGGGCTTAACCTGGGAACTGCATTCGATACTGCCCCGGCTAGAGTCTGGTAGAAGGGAAAGCGGAATTTCCGGGGTGTAGCGGTTGAAAATGGGTAGATATTCCGGAAGGAACAACCAGTGGCGAAGGGCGGCTTTCCTGGGACCAATTACTGAACGCTGAGGTTGCGAAAGCGTGGGGGATTCAAACAGGAAT
>JN672195.1.1291
TACGTAGGTGGCAAGCGTTGTCCGGATTTATTGGGTTTAAAGGGTGCGTAGGTGGCCCTGTAAGTCAGTGGTGAAATATCTCAGCTTAACTGAGAGGGTGCCATTGATACTGCAGGGCTTGAGTACAGATGAGGTAGGCGGAATTGACGGTGTAGCGGTGAAATGCATAGATATCGTCAAAGAACACCGATAGCGAAGGCAGCTTTACCAAGCTGTAACTGACACTGAGGCACGAAAAGTGTGGGGATCAAACAGG
>JN672198.1.1293
TACGGAGGGTGCGAGCGTTGTCCGGAATCACTGGGCGTAAAGGGCGCGTAGGCGGCTGGGTAAGTAGGGGGTGAAATCTTGCGGCTCAACTGCAAGGCTGCCTCCTAAACTGTCCGGCTAGAGCACGGTAGAGGCAGATGGAATTCCCGGTGTAGCGGTGGAAATGCGTAGAGATCGGGAAGAACATCGGTGGCGAAGGCGGTCTGCTGGGCCGTTGCTGACGCTGAGGCGCGACAGCGTGGGGAGCAAACAGG
>JN672200.1.1261
GACGAAGGGGGCTAGCGTTGCTCGGAATTACTGGGCGTAAAGCGAGTGTAGGTGGTTGTCCAAGTTGGATGTGAAAGCCTTGAGCTCAACTCAAGAAATGCATTCAGGACTGGGCGGCTAGAGGACCGGAGAGGATAGTGGAATTCCCAGTGTAGTGGTGAAATACGTAGAGATTGGGAAGAACACCAGTGGCGAAGGCGGCTATCTGGGACGGTTTTCTGACACTAAGACTCGAAAGCGTGGGGGAGCAAACAGG
>JN672201.1.1302
TACGGGAGGGTGCGAGCGTCAATCGGAATTACTGGGCGTAAAGCGCGCGTAGGCGGTACGCTAAGTCAGCTGTGAAAGCCCTGGGCTCAACCCTGGGAATGGCAGTTGATACTGGCGTGCTGGAGTGTGATAGAGGGGTGGTGGAAATTCCCGGGTGTAGCGGTGAAATGCGTAGAGATCGGGAGGGAACACCAATGGCGAAAGGCAGCCACCTGGGTCAACACTGACGCTGAGGCGCGAAAGCGTGGGTAGCAAACAGG
>JN672203.1.1254
TACGAAGGGGGCTAGCGTTGTTCGGAATTACTGGGCGTAAAGCGCACGTAGGCGGATTTGTAAGTCAGGGGTGAAATCCCGGGGCTCAACCTCGGAACTGCCTTTGATACTGCAGATCTCGAGTCCGGAAGAGGTGAGTGGAATTCCTAGTGTAGAGGTGAAATTCGTAGATATTAGGAAGAACACCAGTGGCGAAGGCGGCTCACTGGTCCGGTACTGACGCTGAGGTGCGAAAGCGTGGGGAGCAAACAGG
>JN672204.1.1282
TACGAAGGGGGCTAGCGTTGTTCGGAATTACTGGGCGTAAAGCGCACGTAGGCGGATCCTTAAGTCAGGGGTGAAATCCCGAGGCTCAACCTCGGAACTGCCTTTGATACTGGGGATATCGAGTCCGGGAGAGGTGAGTGGAACTGCGAGTGTAGAGGTGAAATTCGTAGATATTCGCAAGAACACCAGTGGCGAAGGCGGCTCACTGGCCCGGTACTGACGCTGAGGTGCGAAAGCGTGGGGAGCAAACAAGG
>JN672206.1.1283
TACGAATGGGGCTAGCGTTGTTCGGAATTACTGGGCGTAAACCGCACGTAAGGCGGATCCTTAAGTCTGGGGTGAAATCCCGAGGCTCAACCTTCGGAACTGCCCTTTGAATACTGGGGATATCGAGTCCCGGGAGAAGTGAAGTGGAAACTGCGAGTGTAGAGGTGAAATTCGTAGATAATCGCAAGAAACCACCAGTGGCGAAGGCGGCTCACTGGCCCGGTACTGACGCTGAGGTGCGAAAGCGTGGGGAGCAAAACAGG
>JN672207.1.1274
TACGTAGGGAGCGAGCGTTGTCCGGATTTATTGGGCGTAAAGAGCGCGTAGGCGGCTCGGTAAGCCGGATGTGAAACCTCCAAGCTCAACTTGGAGCGGCCATTCGGAACTGCTGTGGCTAGAGTCTGGTAGGGGAACACGGAATTCCTGGTGTAGCGGTGAAATGCTTAGATATCAGGAGGAACACCAGTGGCGAAGGCGGTGTTCTGGGCCAGTACTGACGCTGAGGCGCGAAAGCGTGGGGAGCGAACAGG
>JN672210.1.1299
TACGGAGGATGCAAGCGTTGTTCGGAATCACTGGGCTTAAAGAGCATGTAGGTGGGGTGTCAGGCGTCGGGTGAAATCCCTCGGCTCAACCGAAGAACTGCCTGGCGAACCGGCATTCTTGAGGCAGGTAGAGGTGGCTGGAACGACGGGTGGAGCGGTGAAATGCGTAGATATCCGTTGGAACGCCGGCGGCGAAAGCGAGCCACTGGGCCTGTCTGACACTGAGATGCGAAAGCGTGGGGAGCAAACAGG
>JN672211.1.1266
GACGGAGGAGGCTAGCGTTGTTCGGAATTACTGGGCGTAAAGCGCGCGCGGGCGGTTTGGCAAGTCAGGGGTGAAAGCCCGAGGCTCAACCTCGGAACGGCCTTTGCGACTGTCAGACTGGAGACCGGGAGAGGAGAGTGGAATTCCCAGTGTAGAGGTGAAATTCGTAGATATTGGGAAGAACACCAGTGGCGAAGCGGCTCTCTGGCCCGGACCTGACGCTGAGGCGCGAAAGCGTGGGGAGCAAACAGG
>JN672221.1.1253
TACGAAGGGGGCTAGCGTTGTTCGGAATTACTGGGCGTAAAGCGCGCGCAGGCGGCTTGGCAAGTCAGTGGTGAAAGCCCGGAGCTTAACTCCGGAATGGCCTCTGAAACTGCTTGGCTTCGAGTACGGGAGAGGTGAGTGGAATTCCCAGTGTAGAGGTGAAATTCGTAGATATTGGGAAGAACACCGGTGGCGAAGGCGGCTCACTGGCCCGTTACTGACGCTCAGGCGCGACAGCGTGGGGATCAAACAGG
>JN672225.1.1304
TACGTAGGGGGCTAGCGTTGTCCGGATTTATTGGGCGTAAAGAGCGTGTAGGCGGCTAGGTAGGTCCGTTGTGAAAACTCGAGGCTCAACCTCGAGACGTCGATGGAAACCATCTGGCTAGAGTCCGGAAGAGGAGAGTGGAATTCCTGGTGTAGCGGTGAAATGCGCAGATATCAGGAAGAACACCCGTGGCGAAGGCGGCTCTCTGGTACGTGACTGACGCTGAGACGCGAAAGCGTGGGGAGCGAACAGG
>JN672232.1.1316
TACGGGGGGAGCAAGCGTTGTTCGGATTTACTGGGCGTAAAGGGCGCGTAGGCGGCCACCGCAAGTCAGTTGTGAAATCTCCGGGCTTAACTCGGAAAGGTCAACTGATACTGCGGGGCTAGAGTGCGGAAGGGGCAACTGGAATTCTCGGTGTAGCGGTGAAATGCGTAGATATCGAGAGGAACACCTGCGGCGAAGGCGGGTTGCTGGGCCGACACTGACGCTGAGGCGCGAAAGCTAGGGGAGCGAACGGG
>JN672235.1.1316
TACGGGGGGAGCAAGCGTTGTTCGGATTTACTGGGCGTAAAGGGCGCGTAGGCGGTCAGCACAAGTCAGTTGTGAAATCTCCGAGCTTAACTCGGAAAGGTCAACTGATACTGTGCGACTGGAGTGCAGAAGGGGCAACTGGAATTCTTGGTGTAGCGGTGAAATGCGTAGATATCAAGAGGAACACCTGCGGCGAAGGCGGGTTGCTGGGCTGACACTGACGCTGAGGCGCGAAAGCCAGGGGAGCGAACGGG
>JN672261.1.1277
TACGTAGGGACCAAGCGTTGTTCGGATTTACTGGGCGTAAAGGGCGCGTAGGCGGCTTGACAAGTCACTTGTGAAATCTCCGGGCTTAACTCGGAACGGCCAAGTGAAACTGTCATGCTAGAGTGCAGAAGGGGCAATCGGAATTCTTGGTGTAGCGGTGAAATGCGTAGATATCAAGAGGAACACCTGAGGTGAAGACGGGTTGCTGGGCTGACACTGACGCTGATGCGCGAAAGCCAGGGGAGCAAACGGG
>JN672265.1.1271
TACGTAGGGTGCAAGCGTTGTCCGGAATTATTTGGGCGTAAAGAGCTTCGTAGGCGGCCTGTCGCGTCGGCTGTGAAAACTCGGGGCTTCAACTTCCGAGCTTGCAGTCGATACGGGCAGGCTAGAGTTCGGCAGGGGAGACTGGAATTCCTGGTGTAGCGGTGAAATGCGCAGATATCAGGAGGAACACCGGTGGCGAAGGCGGGTCTCTGGGCCGATACTGACGCTGAGGAGCGAAAGCGTGGGGAGCGAACAGG
>JN672268.1.1282
TACGTAGGGTGCAAGCGTTTGTCCGGAATTATTGGGCGTAAAAGAGCTCGTAAGGCGGCCTGTCGCGTCGGCTGTGAAAACTCGGGGCTCAACTTCCGAGCTTGCAGTCGATACGGGCAGGCTAGAGTTTCGGCAGGGGAGACTGGAATTTCCTGGTGTAGCGGTGAAATGCGCAGATATCAGGAGGAACACCGGTGGCGAAGGCGGGTCTCTGGGCCGATACTGACGCTGAGGAGCGAAAGCGTGGGGAGCGAACAGG
>JN672270.1.1260
AACGTAGGACGCAAACGTTATCCGGAATTACTGGGCGTAAAGGGCGCGCAGGCGGTTGGGTAAGTTAGGCATGAAAGCTCCCTGGCTTAACCGGGAGAGGATGTCTGATACTGCCTGGCTAGAGTGAGGTAGAGGGGTGTAGAATTCCGCGTGTAGTGGTGAAATGCGTAGAGATGCGGAGGAATACCAGTGGCGAAGGCGGCACCCTGGACCTTAACTGACGCTGAGGCGCGAAAGCATGGGTAGCGAACGGG
>JN672275.1.1298
TACGGAGGGTGCAAGCGTTAATCGGAATTACTGGGCGTAAAGCGAGTGTAGGTGGTCGCATAAGTCGGATGTGAAAGCCCTGGGCTTAACCTGGGAATTGCATTCGATACTGTGCGACTAGAGTCTGATAGAGGGAAGTGGAATTCCAGGTGTAGCGGTGAAATGCGTAGATATCTGGAGGAACATCAGTGGCGAAGGCGGCTTCCTGGATCAAGACTGACACTGAGGCTCGAAAGCGTGGGGAGCAAACAGG
>JN672277.1.1298
TACGTAGGGGGCGAGCGTTGTCCGGAATTACTGGGCGTAAAGCGCGCGTAGGCGGCTTGGTAAGTCGGTTGTGGAAGCCCCGGGCTCAACTCGGGAATGGCGACCGAAACTGCCAGGCTGGAGTGCGGTAGGGGATGCTGGAATTCCTGGTGTAGCGGTGAAATGCATAGATATCAGGAGGAACACCAGTGGCGAAGGCGGGCATCTGGGCCGTGACTGACGCTGATGCGCGAAAGCTAGGGGAGCAAACCGG
>JN672278.1.1251
GACGGAAGGTGCAAGCGTTACTCGGAATTACTGGGCGTAAAGCGTCCGCAGGTTTTCTCTCAAGTCTGGTGTAAAAGCACGGAGCTCAACTCCGTGTATGTGCCGGAAACTAGGAGGATAGAGTCATGTAGAGGCATCTGGAATTCCATGTGTAGGGGTAAAATCCGTTGATCCATGGAGGAACGCCAAAAGCGAAAGCAGGATGCTGGACAGGTACTGACACTCAGGGACGAAAGCGTGGGGAGCAAACGGG
>JN672281.1.1314
TACGGAGGGGGCCAGCGTTGTTCGGAATTATTGGGCGTAAAGGGCGCGTAGGCGGCTGCACAAGTCGAACGTGAAATCCCTCGGCTCAACCGGGGAACTGCGTCCGATACTGTGCGGCTTGAGTCCTGGAGAGGGTAGTGGAATTCCCAGTGTAGCGGTGAAATGCGTAGATACTGGGAGGAACACCGGTGGCGAAGGCGGCTACCTGGACAGGTACTGACGCTGAGGCGCGAAAGCTAGGGGAGCAAACAGG
>JN672287.1.1264
AACGTAGGAGGCGAGCGTTATCCGGATTCACTGGGCGTAAAGCGCGTGCAGGTGGTTCGGTAAGTTGGGCGTGAAATCTCCCGGCTCAACTGGGAGAGGTCGTCCAATACTACCGGGCTAGAGAACAGAAGAGGAAGATGGAATTCCCGGTGTAGTGGTGAAATGCGTAGATATCGGGAGGAACACCAGTGGCGAAGGCGATCTTCTGGTCTGTTTCTGACACTCAGACGCGACAGCTAGGGTAGTAAACGGG
>JN672288.1.1285
TACGTAGGCAGCGAGCGTTGTTCGGAATTACTGGGCGTAAAGCGTGTGTAGGCGGTTGGGTAAGTCTGGTGTGAAATCTCCCGGCTCAACTGGGAGGGTGCGCCGGAAACTGCCTGGCTGGAGTGCGGAAGAGGAGAGTGGAATTCCCGGTGTAGCGGTGAAATGCGTAGATATCGGGAGGAACACCTGTGGTGAAGACGGCTCTCTGGACCGTAACTGACGCTGAGACACGAAAGCGTGGGTAGCAAACAGG
>JN672289.1.1280
TACGAAGGTGGCAAGCGTTGTTCGGATTTACTGGGCGTACAGGGAGCGTAGGCGGTTCGGTAAGCCCTTTGTGAAATCTCCAGGCTTAACCTGGAACAGTCGGAGGGGACTGCCGGGCTAGAGGACGGGAGAGGAGCGCGGAATTCCCGGTGTAGCGGTGAAATGCGTAGAGATCGGGGAGGAAAGGCCGGTGGCGAAAGGCGGCGCTCTGGAACGTTTCTGACGCTGAGGCTCGAAAGCGTGGGGAGCAAACAGG
>JN672291.1.1316
TACGGAGGGGGCAAGCGTTATTCGGAATTATTGGGCGTAAAGGGCGCGTAGGCGGCTTGATAAGTCAAAGGTGAAATCCCTCGGCTCAACCGAGGACCTGCCTTTGATACTGTCTCGCTAGAGGCCGGGAGAGGGTAGTGGAATTCCCAGTGTAGCGGTGAAATGCGTAGATATTGGGAGGAACACCGGTGGCGAAGGCGGCTACCTGGACCGGTTCTGACGCTGAGTGCGCGAAAGCGTGGGTAGCAAACAGG
>JN672296.1.1272
CACGTAGGGTGCGAGCGTTGTCCGGAATTATTGGGCGTAAAGGGCTCGTAGGCGGTCTGTTGCGTCGAAAGTGAAATCCCGATGCTCAACATCGGGCCTGCTTTCGATACGGGCAGACTAGAGGTAGGCAGGGGAGAATGGAATACCTGGTGTAGCGGTGGAATGCGCAGATATCAGGTGGAACACCGGTGGCGAAGGCGGTTCTCTGGGCCTTACCTGACGCTGAGGAGCGAAAGCGTGGGGAGCGAACAGG
>JN672301.1.1288
TACGAAGGACCCGAGCGTTATCCGGATTTATTGGGTTTAAAGGGTGCGTAGGCGGACTTATAAGTCAGTGGTGAAATCCCCAGGCTTAACCTGGGAACTGCCATTGAAACTATTTGTCTTGAGTGCATTTGAGGCGGGCGGAATGTGTCATGTAGAGGTGAAATTCTTAGATATGACACAGAACACCAATTGCGAAGGCAGCTCGCTAAACTGTAACTGACGCTGAGGCACGAAAGTGTGGGTAGCAAACAGG
>JN672307.1.1259
GACGAAGGGGGCAAGCGTTGTTCGGAATTACTGGGCGTAAAGGGCGCGTAGGCGGCCTGATGAGTCAGACGTGAAAGGCCTGGGCTCAACCTGGGAATGGCGTTTGAGACAGTTGGGCTTGAGAGCGGGAGAGGATGGTGGAATTCCCAGTGTAGAGGTGAAATTCGTAGATATTGGGAAGAACACCGGTGGCGAAGGCGGCCATCTGGACCGTATCTGACGCTGAGGCGCGAAAGCGTGGGGAGCAAACAGG
>JN672314.1.1264
AACGTAGGAGGCAAGCGTTATCCGGAGTTACTGGGCGTAAAGCGTGCGTAGGCGGATGGGTAAGTGGGTCGTGAAAGCGCCGGGCTAAACCGGGCGAGGACGATACAGACTGCTCGTCTAGAGGCGGATAGAGGGGTGCGGAATTCCGGGTGTAGCGGTGAAATGTGTAGAGATCCGGAGGAACACCAGTGGGTGCAAACGGCGCCCTGGGTCCGAACTGACGCTGAGGCACGAAAGCGTGGGGAGCGAACGGG
>JN672315.1.1299
TACGAAGGTGGCAAGCGTTATTCGGATTTACTGGGCGTACAGGGAGCGTAGGCGGTTCGGTAAGCCCTCTGTGAAATCTCCAGGCTTAACCTGGAACAGTCGGAGGGGACTGCTGGGCTAGAGGACGGGAGAGGAGCGCGGAATTCCCGGTGTAGCGGTGAAATGCGTAGAGATCGGGAGGAAGGGCCGGTGGCGAAGGCGGCGCTCTGGAACGTTTCTGACGCTGAGGCTCGAAAGCGTGGGGAGCAAACAGG
>JN672323.1.1254
TACGGAGGGGGCTAGCGTTGTTCGGAATTACTGGGCGTAAAGCGCGCGTAGGCGGACTTTTAAGTCAGGGGTGAAATCCCGAGGCTCAACCTCGGAACTGCCTTTGATACTGGAAGTCTCGAGTCCGGGAGAGGTGAGTGGAATTCCTAGTGTAGAGGTGAAATTCGTAGATATTAGGAAGAACACCAGTGGCGAAGGCGGCTCACTGGCCCGGTACTGACGCTGAGGCGCGAAAGCGTGGGGAGCAAACAGG
>JN672325.1.1237
TACGAAGGGGGCTAGCGTTGTTCGGATTTACTGGGCGTAAAGCGCGTGTAGGCGGGCCTGTAAGTTGGGGGTGAAATCCCGAGGCTCAACCTCGGAACTGCCTCCAAAACTACAGGCCTGGACCCAAGGAGAGGCGAGTGGAATTCCGAGTGTAGAGGTGAAATTCGTAGATATTCGGAGGAACACCAGTGGCGAAGGCGACTCGCTGGACTTGTGGTGACGCTGAGACGCGAAAGCGTGGGGAGCAAACAGG
>JN672328.1.1296
TACGGAGGGTGCGAGCGTTAATCGGAATCACTGGGCGTAAAGCGCGCGTAGGCGGCAGAGTAAGTCGGGTGTGAAAGCCCTGGGCTTAACCCAGGAACGGCATTCGATACTGCTTAGCTAGAGTATGGTAGAGGGAAGCGGAATTCCGGGTGTAGCGGTGAAATGCGTAGAGATCCGGAGGAACACCAGTGGCGAAGGCGGCTTCCTGGACCAATACTGACGCTGAGGTGCGAAAGCGTGGGGAGCAAACAGG
>JN672331.1.1289
TACGTAGGGTGCAAGCGTTAATCGGAATTACTGGGCGTAAAGCGTGCGCAGGCGGTCATGCAAGACAGATGTGAAATCCCCGGGCTCAACCTGGGAACTGCATTTGTGACTGCATGGCTGGAGTGCGGCAGAGGGGGATGGAATTCCGCGTGTAGCAGTGAAATGCGTAGATATGCGGAGGAACACCGATGGCGAAGGCAATCCCCTGGGCCTGCACTGACGCTCATGCACGAAAGCGTGGGGAGCAAACAGG
>JN672340.1.1257
TACGTAGGCAGCAAGCGTTGTTCGGAGTTACTGGGCGTAAAGGGTGTGTAGGCGGTTCTCTAAGTCTGGTGTGAAATCTCCCGGCTCAACTGGGAGGGTGCGCCGAAAACTGGAGGGCTAGAGTGTGGGATGGGAGAGTGGAATTCCTGGTGTAGCGGTGAAATGCGTAGATATCAGGAGGAACACCTGTGGTGTAGGCGGCTCTCTGGACCGCAACTGACGCTGAAACACGAAAGCGTGGGTAGCAAACAGG
>JN672344.1.1291
TACGTAGGGTGCAAGCGTTGTCCGGAATTATTGGGCGTAAAGAGCTCGTAGGCGGTCTGTCGCGTCGGCTGTGAAAACTCGGGGCTCAACCCCGAGCTTGCAGTCGATACGGGCAGGCTAGAGTTCGGCAGGGGAGACTGGAATTCCTGGTGTAGCGGTGAAATGCGCAGATATCAGGAGGAACACCCGTGGCGAAGGCGGCTCACTGGCTCGCAACTGACGCTCAGGCACGACAGCGTGGGGAGCAAACAGG
>JN672349.1.1265
TACGGGTGAGGCAAGCGTTGTTCGGAATCACTGGGCTTAAAGCGCGTGTAGGCGGCTCGGTAAGTACCTTGTGAAATCCCTTTTCTCAATGAAGGAACTGCGAGGTATACTGCCGGGCTTGAGGCAGGTAGGGGTCACTGGAACTCTAGGTGGAGCGGTGAAATGCGTAGATATCTAGAGGAACGCCCGTGGCGAAAGCGGGTGACTGGGCCTGTCCTGACGCTGAAATGCGAAAGCGTGGGTAGCAAACGGG
>JN672352.1.1294
TACGGAGGGTGCGAGCGTTAATCGGAATTACTGGGCGTAAAGGGCGCGTAGGCGGCTGGGTAAGTCGGATGTGAAATCCCTGGGCTTAACCTGGGAACTGCATTCGATACTGCCCGGCTAGAGTATGGTAGAGGGAAGCGGAATTCCGGGTGTAGCGGTGAAATGCGTAGATATCCGGAGGAACACCAGTGGCGAAGGCGGCTTCCTGGACCAATACTGACGCTGAGGTGCGAAAGCGTGGGGATCAAACAGG
>JN672357.1.1313
TACGTAGGTGGCAAGCGTTGTTCGGAATTATTGGGCGTAAAGGGCGCGTAGGCGGCTTGCTAAGTCGGCTGTGAAAGCCCGGGGCTCAACCCCGGAGAGTCGGCCGATACTGGCGAGCTAGAGTACGGAAGAGGTAGCTGGAATTCCCGGTGTAGCGGTGAAATGCGTAGATATCGGGAGGAACACCTGAGGCGAAGGCGGGCTACTGGGCCGATACTGACGCTGATGCGCGAAAGCCAGGGGAGCGAACGGG
>JN672367.1.1292
TACGTAGGGTGCAGGCGTTAATCGGAATTACTGGGCGTAAAGCGTGCGCAGGCGGCTCCTTAAGTCAGATGTGAAATCCCCGGGCTTAACCTGGGAACTGCGTTTGAAACTGGGGAGCTAGAGTGTGGAAGAGGGGGGTGGAATTCCAGGTGTAGCAGTGAAATGCGTAGAGATCTGGAGGAACACCGATGGCGAAGGCAGCCCCCTGGGCTAACACTGACGCTCATGCACGAAAGCGTGGGGAGCAAACAGG
>JN672380.1.1316
GACGGAGGGTGCAAGCGTTGCTCGGAATCATTGGGCGTAAAGGGTGCGTAGGCGGCTCCTTAAGTCTGGCGTGAAAGCCCAGGGCTCAGCCTTGGAAGTGCGCTAGAAACTGGGGAGCTTGAGTGCCGGAGGGGAGAGTGGAATTCCTGGTGTAGCGGTGAAATGCGTAGATATCAGGAGGAATACCGGTGGCGAAAGCGACTCTCTGGACGGTAACTGACGCTGAGGCACGAAAGCGTGGGTAGCAAACAGG
>JN672387.1.1317
TACGGAGGGGGCCAGCGTTGCTCGGAATCACTGGGCGTAAAGGGCTCGTAGGCGGTTTGATAAGTCCTGTGTGAAATCCCCTGGCTTAACCAGGGAACTGCGCCGGATACTGTCAAACTAGAGGCCGGGAGAGGGAAGCGGAATTCCCAGTGTAGCGGTGAAATGCGTAGATATTGGGAGGAACATCGGTGGCGAAGGCGGCTTCCTGGACCGGTTCTGACGCTGATGGGCGAAAGCTAGGGTAGCAAACAGG
>JN672391.1.1313
TACGGAAGGGGCAAGCGTTGTTCGGAATCATTGGGCGTAAAGGGCGCGTAGGTGGTCTTGTGTGTCTACCGTGAAAGCGTACGGCTCAACCGTATTTAGTCGGTAGAAACTGCAGGACTTGAGGCTGGGAGGGGCTGGTGGAATTCCCCGTGTAGCGGTGAAATGCGTAGAGATGGGGGAGAACACTCGTGGCGAAGGCGGCCAGCTGGACCAGTTCTGACACTGAGGCGCGATAGCGTGGGGAGCAAACAGG
>JN672398.1.1317
GACGGAGGGTGCAAGCGTTGCTCGGAATCACTGGGCGTAAAGGGTGCGTAGGCGGCCTTCTAAGTCTGACGTGAAAGCCCGGGGCTCAGCCTCGGAAGCGCGCCAGAAACTGGTCGGCTAGAGTGCCGGAAGGGAGAGTGGAATTCCCGGTGTAGCGGTGAAATGCGTAGATATCGGGAGGAATACCGGTGGCGAAAGCGACTCTCTGGACGGCAACTGACGCTGAGGCACGAAAGCGTGGGGAGCAAACAGG
>JN672401.1.1316
TACGGAGGGTGCAAACGTTGCTCGGAATCATTGGGCGTAAAGCGCACGTAGGCGGTTTGTTAAGTCGGGTGTGAAAGCCCTGGGCTCAACCCAGGAAGTGCACTCGAAACTGGCAGGCTTGAATATGGAAGAGGGTCGCGGAATTCCCGGTGTAGAGGTGAAATTCGTAGATATCGGGAGGAACACCAGTGGCGAAGGCGGCGACCTGGGCCAATATTGACGCTGAGGTGCGAAAGCGTGGGGAGCAAACAGG
>JN672408.1.1298
TACGAAGGTGGCAAGCGTTGTTCGGATTTACTGGGCGTACAGGGAGCGTAGGTGGTTTGGTAAGCCCTCCGGGAAATCTTCGGGCTCAACCCGGAAAGTTCGGAGGGGACTGCCAGGCTAGAGGACGGGAGAGGAGCGCGGAATTCCCGGTGTAGCGGTGAAATGCGTAGAGATCGGGAGGAAGGCCGGTGGCGAAGGCGGCGCTCTGGAACGTTTCTGACACTGAGGCTCGAAAGCGTGGGGAGCAAACAGG
>JN672415.1.1289
TACGGAGGTGGCAAGCGTTGTTCGGAATTACTGGGCGTAAAGGGCGCGTAGGCGGCGATGCAAGTCAGGTGTGAAAGCCCCGGGCTTAACTCGGGAATTGCATCTGAAACTGCATTGCTTGAGTCCTGGAGGGGGTAGTGGAATTCCCAGTGTAGCGGTGAAATGCGTAGATATTGGGAGGAACACCTGTGGCGAAGGCGGCTACCTGGACAGTGACTGACGCTGAGGCGCGAAAGCTAGGGGAGCGAACGGG
>JN672422.1.1280
TACAGAGGGTGCGAGCGTTGTCCGGAATCACTGGGCGTAAAGGGCGCGTAGGCGGCCCGGTAAGTAGGGGGTGAAATCCCACGGCTCAACCGTGGGGCTGCCTCCTAGACTGCGGGGCTCGAGCACGGTAGAGGCTGGTGGAATTCCCGGTGTAGCGGTGGAATGCGTAGAGATCGGGAAGAACATCGGTGGCGAAGGCGGCCAGCTGGGCCGTTGCTGACGCTGAGGCGCGAAAGCGTGGGGAGCAAACAGG
>JN672423.1.1290
TACAGAGGGTGCGAGCGTTAATCGGAATTACTGGGCGTAAAGGGCGCGTAGGCGGTTTATTAAGATTGTTGTGAAATCCCTGGGCTTAACCTAGGAACTGCAACGGTGACTGATAAGCTAGAGTATTGTAGAGGGCAGTGGAATTTCCGGTGTAGCGGTGAAATGCGTAGAGATCGGAAGGAACACCGGTGGCGAAGGCGGCTGCTTGGACAAATACTGACGCTGAGGCGCGAGAGCGTGGGGAGCAAACAGG
>JN672434.1.1315
TACGGAGGGGGCTAGCGTTGCTCGGAATTATTGGGCGTAAAGGGCGCGTAGGCGGCCGAATAAGTCTGACGTGAAATCCCCCGGCCCAACCGGGGAACTGCGCTTGAAACTGTTCGGCTCGAGTCCGGGAGAGGGTAGTGGAATTCCCAGTGTAGCGGTGAAATGCGTAGATATTGGGAGGAACACCGGTGGCGAAGGCGGCTACCTGGACCGGTACTGACGCTGAGGCGCGAAAGCCAGGGGAGCAAACAGG
>JN672445.1.1319
TACGGGGGGAACAAGCGTTGTTCGGAATTACTGGGTTTAAAGCGCATGCAGGCGGGAAGGCAAGTCTGGTCGTGAAATCCTCCGGCTCAACCGGAGAACGGCGCTGGAAACTGCCTTTCTGGAGTACGGAAGAGGAAAGTGGAATTCCAGGTGTAGCGGTGAAATGCGTAGATATCTGGAAGAACACCGGTGGCGAAGGCGGCTTTCTGGTCCGATACTGACGCTGAGATGCGAAGGCTAGGGGAGCAAACAGG
>JN672470.1.1281
TACAGAGGGTGTGAGCGTTGTCCGGAATCACTGGGCGTAAAGGGCGCGTAGGTGGCCTGGTAAGTAGGGGGTGAAATCTCGTGGCTCAACTGCGAGGCTGCCCCCTAAACTGTCCGGCTCGAGCAGAGTAGAGGCAGGTGGAATTCCCGGTGTAGCGGTGGAATGCGTAGAGATCGGGAAGAACATCGGTGGCGAAGGCGGCCTGCTGGGCTCTTGCTGACACTGATGCGCGACAGCGTGGGGAGCAAACAGG
>JN672475.1.1290
TACAGAGGGTGCGAGCGTTAATCGGATTTACTGGGCGTAAAGGGCGCGTAGGCGGTTGAGTGAGTGTGATGTGAAAGCCCCGGGCTTAACCTGGGAAGTGCATCGCAAACGACTTAACTGGAGTAGGTGAGAGGGTGGCGGAATTTCCGGTGTAGCGGTGAAATGCGTAGAGATCGGAAGGAACGTCAATGGCGAAGGCAGCCACCTGGCACCATACTGACGCTGAGGCGCGAAAGCGTGGGGAGCGAACAGG
>JN672477.1.1315
TACGGAGGGTGCAAGCGTTGTTCGGAATCACTGGGCGTAAAGCGCGTGTAGGCGGCCTCTTAAGTCTGATGTGAAAGCCCGGGGCTTACCCCCGGAAGTGCATTGGAAACTGGGAGGCTGGAGTACCGGAGAGGAAGGTGGAATTCCTGGTGTAGCGGTGAAATGCGTAGATATCAGGAGGAACACCGGTGGCGAAGGCGGCCTTCTGGACGGATACTGACGCTGAGACGCGAAAGCGTGGGGAGCAAACAGG
>JN672478.1.1295
TACGTAGGGTGCGAGCGTTAATCGGAATTACTGGGCGTAAAGCGTGCGCAGGCGGGCTTTTAAGCCAGACGTGAAATCCCCGGGCTTAACCTGGGAATGGCGTTTGGGACTGGAAGTCTGGAGTGCGGCAGAGGAGACTGGAATTCCTGGTGTAGCAGTGAAATGCGTAGATATCAGGAGGAACACCGATGGCGAAGGCAGGTCTCTGGGCTGACACTGACGCTCAAGCACGAAAGCGTGGGGAGCAAACAGG
>JN672482.1.1310
TACAGAGGGTGCGAGCGTTGTTCGGAATTATTGGGCGTAAAGCGCGTGCAGGCGGCTTTGCAAGTCGGGTGTGAAAGCCCTCGGCTCAACCGAGGAAGTGCGCCCGAAACTGCATGGCTTGAGTACCGGAGAGGATGGCGGAATTCCCGAAGTAGAGGTGAAATTCGTAGATATCGGGAGGAACACCGGTGGCGAAGGCGGCCATCTGGACGGATACTGACGCTGAGACGCGAAAGCGTGGGTAGCAAACAGG
>JN672485.1.1315
TACGGAGGGTGCGAGCGTTGTTCGGAATCACTGGGCGTAAAGCGCGTGTAGGCGGCCTTTTAAGTCTGATGTGAAAGCCCGGGGCTTACCCCCGGAAGTGCATTGGAAACTGGGAGGCTAGAGTACCGGAGAGGAAGGTGGAATTCCTGGTGTAGCGGTGAAATGCGTAGATATCAGGAGGAACACCGGTGGCGAAGGCGGCCTTCTGGACGGATACTGACGCTGAGACGCGAAAGCGTGGGGAGCAAACAGG
>JN672488.1.1274
AACGTAGGTACCGAGCGTTATCCGGATTCACTGGGCGTAAAGCGCGTGCAGGTGGTTTGGTAAGTCGGGCATGAAAACTCTTGGCTCAACTGAGAGACGCTGTCCGATACTGCCGGACTTGAGGGCATAAGAGGGAGGTGGAATTCCGCATGTAGTGGTGAAATGCGTAGATATGCGGAGGAACACCAGTGGCGAAGGCGGCCTCCTGGTATGCTCCTGACACTCAGACGCGAAAGCTAGGGGAGCGAACGGG
>JN672489.1.1259
TACGTAGGTGGCAAGCGTTGTCCGGATTTATTGGGCGTAAAGCGCGCGCAGGCGGTCCGCCGCGTCCGAGGTGAAATCTCCCGGCTCAACTGGGAGGGGTCTTCGGATACGGGCAGACTTGAGGAGAGCAGAGGTGAGCGGAATTCTCGGTGTAGTGGTGAAATGCGTAGATATCGAGAGGAACACCAGTGGCGAAGGCGGCTCACTGGGCTCCACCTGACGCTGAGGCGCGAAAGCGTGGGGAGCGAACCGG
>JN672491.1.1282
TACGTAGGGGGCGAGCGTTGTTCGGATTTACTGGGCGTAAAGAGCGCGTAGGCGGTTCGATCAGTCGGAGGTGAAATCCCTCGGCTCAACCGAGGACCCGCGTCCGATACTGTCGAACTTGAGTGCAGGAGAGGAGAGCGGAATTCCCAGTGTAGCGGTGAAATGCGTAGATATTGGGAGGAACACCGGTGGCGAAGGCGGCTCTCTGGACTGCTACTGACGCTGAGGCGCGAAAGCTAGGGGAGCAAACGGG
>JN672492.1.1261
AACGTAGGTACCGAGCGTTATCCGGATTTACTGGGCGTAAAGCGCGTTCAGGCGGCTTAGCAAGTCGGGCATGAAATCTTTCGGCCTAACCGGGAGAGGCTGTCCGATACTGCTAGGCTTGAGGGCAGTAGAGGGTGGTGGAATTCCGCATGTAGTGGTGAAATGCGTAGATATGCGGAGGAACACCAGTGGCGAAAGCGGCCACCTGGACTGTACCTGACGCTCAAGCGCGAAAGCTAGGGGAGCAAACGGG
>JN672494.1.1280
TACGGAGAGTGCAAACGTTGTTCGGATTCACTGGGCGTAAAGGGCACGTAGGTGGCCATGGCAATTCGGTTGTGGAATACCGACGCTTACCGTCGGTGCGCCGACCGAAAATACCTGGCTTGAGGGCGTGAGGGGTCGCTGGAACTCCTGGTGGAGCGGTGAAATGCGTAGATATCAGGAGGAACGCCGGAGGCTAACGCGAGCGACTGGTGCGTCCCTGACACTGAGGTGCGAAAGCCGGGGGAGCAAACAGG
>JN672495.1.1307
TACGGGGGGGACGAGCGTTGTTCGGATTTACTGGGCGTAAAGGGCGCGTAGGCGGACTTTCAAGTCGGAAGTGAAAACCGGAGGCTTAACCTCAGGCTTGCTTTCGATACTGTCAGTCTTGAGTACAGAAGAGGAAAGCGGAATTCCAGGTGTAGCGGTGAAATGCGTAGATATCTGGAAGAACACCAGTAGCGAAGGCGGCTTTCTGGTCTGATACTGACGCTAAAGCGCGAAGGCTAGGGGAGCAAACAGG
>JN672497.1.1315
GACAGAGGTCTCGAGCGTTATCCGGACTCATTGGGCGTGAAGGGCGTCTAGGCGGTTCCGTGTGTCACCTGTGAAAGTCTTCGGCTTAACCGGGGGAAGTCGGGTGAAACTACGGAGCTAGAGCCTCGGAGGGGGAGGTGGAACTTCCAGAGTAGCGGTGAAATGCGCAGATACTGGAAGGTACCTCGATAGCGAAGGCAACCTCCTGGCCGAGCGCTGACGCTGAAGCGCGAAAGCGTGGGGAGCAAACCGG
>JN672500.1.1295
GACGAGCCTGACAAACGTTATTCGGAATTACTGGGCTTAAAGGGTGCGTAGGCGGCGCGGAGGGTGGGATGTGAAATCCCCCGGCTCAACCGGGGAATTGCGTTCCAAACCGCCGTGCTCGAGGAAGATAGAGGTGAGCGGAACAGATGGTGGAGCGGTGAAATGCGTTGATATCATCTGGAACACCCGTGGCGAAGGCGGCTCACTGGGTCTTTTCTGACGCTGAGGCACGAAAGCTAGGGTAGCGAACGGG
>JN672510.1.1264
TACGTAGGGGGCGAGCGTTGTCCGGATTTACTGGGCGTAAAGCGCGTGTAGGCGGTCTCTTAAGTCCGGGGTGAAAGGCAGGGGCTCAACCCCTGAGCTGCGCCGGAAACTGGGAGACTTGAGTGTCGGAGAGGGGAGTGGAATTCCTGGTGTAGCGGTGAAATGCGTAGAGATCAGGAGGAACACCCGTGGCGAAGGCGGCTTCCTGGCCGAACACTGACGCTGAGACGCGAAAGCGTGGGGAGCGAACGGG
>JN672511.1.1264
GACGGAGGTCCCTAGCGTTGTTCGGAATCACTGGGCTTAAAGCGCGTGTAGGCGGGATGGCAAGTACCTTGTGAAATCCCCGGTCTCAACCCGGGAACTGCTCGGTATACTGTCATTCTTGAGGCAGGTAGGGGTCACTGGAACCTTAGGTGGAGCGGTGAAATGCGTAGATATCTAAGGGAACGCCTGTGGCGAAAGCGGGTGACTGGGCCTGTCCTGACGCTGAGACGCGAAAGCGTAGGGAGCAAACGGG
>JN672522.1.1267
TACGTAGGGGGCAAGCGTTGTCCGGAATTATTGGGCGTAAAGCGCGCGCAGGTGGTTCATTAAGTTGGGTGTCAAAGGCAATGGCTCAACCATTGTACGCACCCAAAACTGGTGGACTTGAGTGCAGGAGAGGAGAGTGGAATTCCCGGTGTAGCGGTGGAATGCGTAGATATCGGGAGGAACACCAGTGGCGAAGGCGGCTCTCTGGCCTGTAACTGACACTGAGGCGCGAAAGCGTGGGGAGCAAACAGG
>JN672524.1.1321
TACAGAGGTCCCAAGCGTTGTTCGGATTCACTGGGCGTAAAGGGTGCGTAGGTGGCGGGGTAAGTTCGATGTGAAATCTCCGGGCTCAACTCGGAAACGGCATTGAAAACTACTCTGCTGGAGGGTCGGAGGGGAGACTGGAATTCTCGGTGTAGCAGTGAAATGCGTAGATATCGAGAGGAACACCAGTGGCGAAGGCGAGTCTCTGGACGACTCCTGACACTGAGGCACGAAAGCCAGGGGAGCAAACAGG
>JN672526.1.1303
TACAGAGGTGCCAAGCGTTGTTCGGATTTACTGGGCGTAAAGGGTGCGTAGGTGGTTTGGTAAGTCAAATGTGAAATCCTGCAGCTCAACTGCAGAACTGCATTCGAAACTGCCAAGCTGGAGTACTGGAGAGGAGATCGGAATTCTCGGTGTAGCAGTGAAATGCGTAGATATCGAGAGGAACACCAGTGGCGAAGGCGGATCTCTGGACAGTTACTGACACTGAGGCACGAAAGCCAGGGGAGCAAACGGG
>JN672528.1.1236
TACGAAGGGGGCTAGCGTTGTTCGGATTTACTGGGCGTAAAGCGCGTGTAGGCGGATTTGTAAGTTGGGGGTGAAATCCCGAGGCTCAACCTCGGAACTGCCTCCAAAACTACAAGTCTGAGCAAGATAGAGGCAAGTGGAATTGCGAGTGTAGAGGTGAAATTCGTAGATATTCGCAGGAACACCAGTGGCGAAGGCGACTTGCTGGATCTTTGCTGACGCTGAGACGCGAAAGCGTGGGGAGCAAACAGG
>JN672531.1.1316
TACGGGGGGAGCAAGCGTTGTTCGGATTTACTGGGCGTAAAGGGCGCGTAGGCGGCCACCGCAAGTCAATTGTGAAATCTCCGGGCTTAACTCGGAAAGGTCAACTGATACTGCGGGGCTAGAGTGCGGAAGGGGCAACTGGAATTCTCGGTGTAGCGGTGAAATGCGTAGATATCGAGAGGAACACCTGCGGCGAAGGCGGGTTGCTGGGCCGACACTGACGCTGAGGCGCGAAAGCTAGGGGAGCGAACGGG
>JN672534.1.1316
TACGGAGGGTGCGAGCGTTGTTCGGAATCACTGGGCGTAAAGGGCGTGTAGGCGGTCTGCTAAGTCTGATGTGAAAGCCCGGGGCTCACCCCCGGAAGGGCATTGGAAACTGGCGGACTCGAGTCCCGGAGAGGAGAGTGGAATTCCTGGTGTAGCGGTGAAATGCGTAGATATCAGGAGGAACACCGGTGGCGAAGGCGGCTCTCTGGACGGTGACTGACGCTGAGACGCGAAAGCGTGGGGAGCAAACAGG
>JN672535.1.1298
TACGTAGGGTGCGAGCGTTAATCGGAATTACTGGGCGTAAAGCGTGCGCAGGCGGCGGCCCAAGTCAGGTGTGAAAGCCCCGGGCTTAACCTGGGAATTGCGCTTGAAACTAGGTCGCTAGAGTGTGGCAGAGGGGGGTGGAATTCCACGTGTAGCAGTGAAATGCGTAGAGATGTGGAGGAACACCGATGGCGAAGGCAGCCCCCTGGGTCAACACTGACGCTCAGGCACGAAAGCGTGGGGAGCAAACAGG
>JN672536.1.1306
TACGGAGGGTGCGAGCGTTGTCCGGAATCACTGGGCGTAAAGGGCGTGTAGGCGGCTGCGTAAGCCGCGCGTGAAAGCCCAGGGCTCAACCCTGGAACGGCGCGCGGGACTGTGCGGCTCGAGCATGGTAGAGGCGAGTGGAATTCCTGGTGTAGCGGTGGAATGCGTAGAGATCAGGAAGAACACCGGTGGCGAAGGCGGCTCGCTGGGCCATTGCTGACGCTGAGGCGCGAAAGCGTGGGGAGCAAACAGG
>JN672544.1.1283
TACGTAGGGGGCAAACGTTGTCCGGATTTACTGGGTGTAAAGGGTGCTCAGGCGGTCTTGTAAGTTAGAAGTGAAATCCTGGAGCTTAACTCCGGAACTGCTTTTAATACTGCAAGGCTTGAATATGGAAGAGGAGGATGGAATTTCTGGTGTAGCAGTGAAATGCGTAGATATCAGAAAGAACACCAGTGGCGAAGGCGGTCCTCTGGTCCATTATTGACGCTAAAGCACGAAAGCGTGGGGAGCAAACAGG
>JN672555.1.1302
TACGAAGGTGGCAAGCGTTATTCGGATTTACTGGGCGTACCAGGGAGCGTAGGCGGTTCGGTAAGCCCTCTGTGAAATCTCCAGGCTTAACCCTGGAACAGTCGGAGGGGACTGCTGGGCTAGAGGACGGGAGAGGAGCGCGGAATTTCCCGGTGTAGCGGTGAAAATGCGTAGAGATCGGGAGGAAGGCCGGTGGCGAAAGGCGGCGCTCTGGAACGTTTCTGACGCTGAGGCTCGAAAGCGTGGGGAGCAAACAGG
>JN672562.1.1262
AACGTAGGACACAAGCGTTATCCGGAATTACTGGGCGTAAAGGGCGTGCAGGCGGTTGGGTAAGTTAGGCGTGAAAGACTTCGGCTAAACCGGGGGAGGTCGTCTGATACTGCTCAACTTGAGTATGGTAGAGGCGTGTAGAATTCCCGGGTGTAGTGGTGAAATGCGTAGAGATCCGGAGGAATACCAGTGGCGAAGGCGGCACGCTGGGCCATTACTGACGCTAAGACGCGAAAGCATGGGTAGCGAACGGG
>JN672564.1.1305
TACGAAGGGTGCAAGCGTTACTCGGAATTACTGGGCGTAAAGCGTGCGTAGGTGGTTGTTTAAGTCTGTCGTGAAAGCCCTGGGCTCAACCTGGGAATTGCGATGGAAACTGGGCCGACTAGAGTGTGGCAGAGGATAGTGGAATTCCTGGTGTAGCCAGTGAAATGCGTAGAGATCCAGGAGGAACCATCCCGTGGCCGAAAGGCGACTGTCTGGGCCAACACTGACACTGAGGCACGAAAGCGTGGGGAGCAAACAGG
>JN672565.1.1264
TACGTAGGCAGCAAACGTTGTTCGGAATTACTGGGCGTAAAGAGTGTGTAGGCGGTTCTGTAAAGTTTGGTGTGAAATCTCCCCGGGCTTAACTGGGAGGGTGCGCCCGAAAACTGCAGGGCTTGAGTGCTGGAGAGGAGAGCGGAATTCCTTGGTGTAGCGGTGAAATGCGTAGATATCAGGAGGAACACCGGTGGGTGTAAGACGGCTCTCTGGACAGCTACTGACGCTGAGACACGAAAGCGTGGGGAGCAAACAGG
>JN672566.1.1325
TACGTAGGTGGCAAGCGTTGTCCGGAATTATTGGGCGTAAAGCGCGCGCAGGCGGCCTTTTAAGTCTGATGTGAAATCTTGCGGCTCAACCGCAAGCGGTCATTGGAAACTGGGAGGCTTGAGTACAGAAAGAGGAGAGTGGGAATTTCCACGTGTAGCGGTGAAAATGCGTAGAATATGTGGAGGAACACCAGTGGGCGAAGGCGACTCTCTGGTCTGTAACTGACGCTGAAGGCGCGAAAGGCGTGGGGAGGCAAAACAGG
>JN672607.1.1460
TACGGAGGGAGCGAGCGTTAATCGGAATTACTGGGCGTAAAGCGCGCGTAGGCGGCTTTGTAAGTCGGATGTGAAAGCCCCGGGCTCAGCCTGGGAATTGCATTCGATACTGCAGAGCTAGAGTATGGTAGAGGGAAGTGGAATTTCCGGTGTAGCGGTGAAATGCGTAGATATCGGAAGGAACACCAGTGGCGAAGGCGACTTCCTGGGCCAATACTGACGCTGAGGTGCGAAAGCGTGGGGAGCAAACAGG
>JN672608.1.1282
TACGGAGGGTGCGAACGTTATCCGGTATCACTGGGCGTAAAGGGCGCGTAGGCGGTTGCTGAGTCCGATGTTAAAGATCGAGGCTCAACCTCGTTAAGGCGTTGGATACTGGCAGGCTTGACGGCTGGAGAGGCGAGTGGAATTACCAGTGTAGCGGTGGAGTGCGTAGATACTGGTAGGAACACCCATTGCGAAGGCAGCTCGCTGGACAGCACGTGACGCTAAGGCGCGAAAGTGTGGGGAGCAAACCGG
>JN672609.1.1473
TACGGAGGGTGCAAGCGTTGTTCGGAATTATTGGGCGTAAAGCGCGTGTAGGCGGATCGTTAAGTCTGATGTGAAAGCCCCGGGCTCAACCCGGGAAGTGCATTGGAAACTGGCGATCTTGAGTACGGGAGAGGGTAGTGGAATTCCGAGTGTAGGGGTGAAATCCGTAGATATTCGGAGGAACACCGGTGGCGAAGGCGGCTACCTGGACCGATACTGACGCTGAGACGCGAAAGCGTGGGGAGCAAACAGG
>JN672610.1.1477
TACAGAGGGTGCGAACGTTGCTCGGATTTACTGGGCGTAAAGCGCGTGTAGGCGGACTCGCAAGTCGGTTGTGAAATCCCTGGGCTCAACCTAGGAACTGCATCCGAAACTGCTTGTCTTGAGTAATGGAGAGGGTGGCGGAATTCCCGGTGTAGAGGTGAAATTCGTAGATATCGGGAGGAACATCAGTGGCGAAGGCGGCCACCTGGACATTCACTGACGCTGAGACGCGAAAGCGCGGGGAGCAAACAGG
>JN672611.1.1445
TACGTAGGGGGCGAGCGTTGTCCGGATTTATTGGGCGTAAAGGGCACGTAGGCGGTTTGACAAGTCGGTCGTGAAAGCCCGGGGCTCAACCCCGGGACGCCGGTCGAAACTGTCATGACTAGGGTCCGGTAGAGGTGAGTGGAATTCTCGGTGTAGCGGTGAAATGCGCAGATATCGAGAGGAACCCCAGTTGCGAAGGCGGCTCACTGGGCCGGTACCGACGCTGAGGAGCGAAAGCGTGGGGAGCAAACAGG
>JN672612.1.1472
TACGGAGGGGCCCAGCGTTGTTCGGAATTATTGGGCGTAAAGGGCGCGTAGGCGGCCTGGTAAGTCAGACGTGAAATCCCTCGGCTCAAACCAAGGAACTGCGTTTGATACTGCCGGGCTTGAGTCCTGGAGAGGGTAGCGGAATTCCCAGTGTAGCGGTGAAATGCGTAGATACTGGGAGGAACACCAGTGGCGAAGGCGGCCACCTGGACGGGTACTGACGCTGAGGCGCGAAAGCGTGGGGAGCAAACAGG
>JN672613.1.1440
TACGGAGGGTGCAAGCGTTATCCGGAATCACTGGGTTTAAAGGGTGCGTAGGCGGCGTTATAAGTCAGAGGTGAAAGCTTGCAGCTTAACTGTAAAATTGCCTCTGATACTGTAGTGCTTGAATCACGTTGAGGTCGGCGGAATGTGACATGTAGCGGTGAAATGCATAGATATGTCATAGAACACCAATTGCGAAGGCAGCTGACTGGGCGTGTATTGACGCTGAGGCACGAAAGCGTGGGTAGCGAACAGG
>JN672615.1.1459
CACGTACTGTGCGAACGTTATTCGGAATCACTGGGCTTAAAGGGTGCGTAGGCGGCTTAATAAGTCAGGTGTGAAATCCCACGGCTCAACCGTGGAACTGCGCTTGAAACTATTTGGCTTGAGTATCCCAGGGGTGTGCGGAACTTCCAGTGGAGCGGTGAAATGTGTTGATATTGGAAGGAACACCGGTAGCGAAAGCGGCACACTGGGGGATAACTGACGCTGAGGCACGAAAGCCAGGGTAGCGAACGGG
>JN672617.1.1468
GACGAACCGTCCAAACGTTATTCGGAATCACTGGGCTTAAAGGGTGCGTAGGCGGCTCTGCAAGTTGGGTGTGAAAGCCCACGGCTTAACCGTGGAATTGCGCTCAAAACTGCAGGACTTGAGGGAGACAGAGGTGAGCGGAACTTATGGTGGAGCGGTGAAATGCGTTGATATCATAAGGAACACCGGTGGCGAAGGCGGCTCACTGGGTCTCTTCTGACGCTGAGGCACGAAAGCTAGGGTAGCGAACAGG
>JN672618.1.1479
TACGGAGGGGGCTAGCGTTGTTCGGAATTATTGGGCGTAAAGGGCACGTAGGCGGCTTGGCAAGTCGGGTGTGAAATCCCTCGGCTCAACCGAGGAACTGCACCCGATACTGCCGAGCTTGAGTCCGGAAGAGGAGGGCAGAATTCCCAGTGTAGCGGTGAAATGCGTAGATATTGGGAGGAACACCGGTGGCGAAGGCGGCTCTCTGGTCCGGTACTGACGCTGAGGTGCGAAAGCTAGGGGAGCAAACAGG
>JN672619.1.1462
TACGGAGGGTGCAAGCGTTAATCGGAATTACTGGGCGTAAAGCGTGCGTAGGCGGTTCGGTAAGTCAGATGTGAAAGCCCCGGGCTCAACCTGGGAACTGCATTTGATACTGTCGAGCTAGAGTTTGGTAGAGGGAAGTGGAATTCCCGGTGTAGCGGTGAAATGCGTAGATATCGGGAGGAACACCAGTGGCGAAGGCGGCTTCCTGGACTAGAACTGACGCTGAGGCACGAAAGCGTGGGGAGCAAACAGG
>JN672620.1.1477
TACGAAGGTCCCAAGCGTTGTTCGGAATCACTGGGCGTAAAGCGTGCGTAGGCGGCGCGGTAAGTCAGATGTGAAAGGCAGGGGCTCAACCCCTGGACTGCATCCGATACTGCCGTGCTTGAGTCATGGAGGGGAGTCTGGAATTCCTGGTGTAGCAGTGAAATGCATGGATATCAGGAGGAACACTAGCGGCGAAGGCGAGACTCTGGACATGTACTGACGCTGAGGCACGAAGGCCAGGGTAGCGAAAGGG
>JN672621.1.1479
TACAGAGGGTGCGAACGTTGCTCGGATTTACTGGGCGTAAAGCGCGTGTAGGCGGACTCGCAAGTCGGTTGTGAAATCCCTGGGCTCAACCTAGGAACTGCATCCGAAACTGCTTGTCTTGAGTAATGGAGAGGGTGGCGGAATTCCCGGTGTAGAGGTGAAATTCGTAGATATCGGGAGGAACATCAGTGGCGAAGGCGGCCACCTGGACATTCACTGACGCTGAGACGCGAAAGCGTGGGGAGCAAACAGG
>JN672622.1.1478
TACGGAGGGCGCAAGCGTTGTTCGGAATCATTGGGCGTAAAGCGCGTGTAGGTGGCTTGGAAAGTTGGGTGTGAAAGCCCGGGGCCCAACCCCGGAATTGCACTCAAAACTCCCTCGCTAGAGTCCCGGAGAGGAAGGCGGAATTCCCGGTGTAGAGGTGAATTCGTAGATATCGGGAGGAACACCAGTGGCGAAGGCGGCCTTCTGGACGGTGACTGACACTGAGACGCGAAAGCGTGGGGAGCAAACTGG
>JN672624.1.1458
GACGAACCGTACAAACGTTATTCGGAATCACTGGGTTTAAAGGGTGCGCAGGCGGCTTGGCAAGTTGGGTGTGAAATCCCTCGGCTCAACCGAGGAACTGCGCTCAAAACTGCCAAGCTAGAGGGAGATAGAGGTGAGCGGAACTTAGGGTGGAGCGGTGAAATGCGTTGATATCCTAAGGAACACCAGTGGCGAAAGCGGCTCACTGGATCTCTTCTGACGCTCAGGCACGAAAGCTAGGGTAGCGAACGGG
>JN672626.1.1469
GACGAACCGTCCAAACGTTATTCGGAATCACTGGGCTTAAAGGGTGCGTAGGCGGCTTGGCAAGTTGGGTGTGAAATCCCTCGGCTCAACCGAGGAATTGCGCCCAAAACTGCCTGGCTAGAGGGAGATAGAGGTGAGCGGAACTAATGGTGGAGCGGTGAAATGCGTTGATATCATTAGGAACACCTGTGGCGAAAGCGGCTCACTGGATCTTTTCTGACGCTGAGGCACGAAAGCTAGGGTAGCGAACGGG
>JN672627.1.1479
TACAGAGGGTGCGAACGTTGCTCGGATTTACTGGGCGTAAAGCGCGTGTAGGCGGACTCGCAAGTCGGTTGTGAAATCCCTGGGCTCAGCCTAGGAACTGCATCCGAAACTGCTTGTCTTGAGTAATGGAGAGGGTGGCGGAATTCCCGGTGTAGAGGTGAAATTCGTAGATATCGGGAGGAACATCAGTGGCGAAGGCGGCCACCTGGACATTCACTGACGCTGAGACGCGAAAGCGTGGGGAGCAAACAGG
>JN672628.1.1448
GACGAACCGGACGAACGTTATTCGGAATCACTGGGCTTAAAGAGTGCGTAGGCGGCCTGGCAGGTTGGGTGTGAAAGCCCTCGGCTCAACCGAGGAATTGCGCTCAAAACCGCCAGACTTGAGGGAGGCAGAGGTGAGCGGAACTGATGGTGGAGCGGTGAAATGCGTTGATATCATCAGGAACACCAGTGGCGAAGGCGGCTCACTGGGCCTCTTCTGACGCTGAGGCACGAAAGCTAGGGGAGCGAACGGG
>JN672629.1.1479
TACAGAGGGTGCAAACGTTGCTCGGATTTACTGGGCGTAAAGCGTGTGTAGGCTGGCTTGCAAGTCGGTTGTGAAATCCCTGGGCTCAACCCAGGAACTGCATCCGAAACTGCATGTCTTGAGTAGTAGAGAGGGTGGCGGAATTCCCGGTGTAGAGGTGAAATTCGTAGATATCGGGAGGAACATCAGTGGCGAAGGCGGCCACCTGGATACTTACTGACGCTGAGACACGAAAGCGTGGGGAGCAAACAGG
>JN672630.1.1465
TACGGAGGGTGCAAGCGTTAATCGGAATTACTGGGCGTAAAGCGCTCGTAGGCGGTTTGTTAAGTCGGATGTGAAAGCCCCGGGCTCAACCTGGGAACTGCATTCGATACTGGCAGACTAGAGTATAGTAGAGGCAAGTGGAATTCCGGGTGTAGCGGTGAAATGCGTAGATATCCGGAGGAACATCAGTGGCGAAGGCGACTTGCTGGACTAATACTGACGCTGAGGAGCGAAAGCGTGGGGAGCAAACGGG
>JN672631.1.1463
TACGGAGGGTGCAAGCGTTAATCGGAATTACTGGGCGTAAAGGGCGCGTAGGTGGTTTGGTCAGTCGGATGTGAAAGCCCCGGGCTTAACCCGGGAATTGCATTCGATACTGCCTGGCTAGAGTATGGTAGAGGGAAGCGGAATTCCCGGTGTAGCGGTGAAATGCGTAGATATCGGGAGGAACATCAGTGGCGAAGGCGGCTTCCTGGACCAATACTGACACTGAGGCGCGAAAGCGTGGGGAGCAAACAGG
>JN672634.1.1463
CACGAACCGGACAAACGTTATTCGGAATTATTGGGCTTAAAGGGTGCGTAGGCGGTGCGGTAAGTGAGGTGTGAAATCCCTCGGCTCAACCGAGGAACTGCGCTTCATACTGCCGTGCTAGAGGGAGACAGAGGTAAGCGGAACTGATGGTGGAGCGGTGAAATGCGTTGATATCATCAGGAACACCAGTGGCGAAAGCGGCTTACTGGGTCTCTTCTGACGCTGAGGCACGAAAGCTAGGGTAGCGAACGGG
>JN672635.1.1448
CACGTAGGGGGCGAACGTTGTCCGGATTTATTGGGCGTAAAGGGCTCGTAGGCGGTTTAGCAAGTCGGTCGTGAAAGCCCGGGGCTCAACCCCGGGACGCCGATCGAAACTGCTATGACTAGGGTCCGGTAGAGGTGAGTGGAATTCTCGGTGTAGCGGTGAAATGCGCAGATATCGAGAGGAACACCAGTAGCGAAGGCGGCTCACTGGGCCGGTACCGACACTGAGGAGCGAAAGCGTGGGGAGCAAACAGG
>JN672636.1.1466
TACGGAGGGTGCAAGCGTTATCCGGAATTACTGGGTTTAAAGGGTGCGTAGGCGGCCAAATAAGTCAGAGGTGAAAGCTCGCAGCTCAACTGCGGAATTGCCTTTGATACTGTTTGGCTTGAATCAGGATGAGGTCGGCGGAATGTGGCATGTAGCGGTGAAATGCATAGATATGCCATAGAACACCAATTGCGAAGGCAGCTGACTGGACCTGGATTGACGCTGAGGCACGAAAGCGTGGGTAGCGAACAGG
>JN672637.1.1475
TACGGAGGGTGCAAGCGTTAATCGGAATTACTGGGCGTAAAGCGCGCGTAGGCGGCTTTGTAAGTCGGATGTGAAAGCCCTGGGCTTAACCTGGGAATTGCATTCGATACTGCATAACTAGAGTATGGTAGAGGGAAGTGGAATTTCCGGTGTAGCGGTGAAATGCGTAGATATCGGAAGGAACACCAGTGGCGAAGGCGACTTCCTGGGCCAATACTGACGCTGAGGTGCGAAAGCGTGGGGAGCAAACAGG
>JN672638.1.1449
CACGTGGGGGGCAAGCGTTGTCCGGATTTATTGGGCGTAAAGGGCTCGTAGGCGGCTTGGCAAGTCGGGCGTGAAAGCCCGGGGCTCAACCCCGGGACGCCGTTCGAAACTGCCATGGCTAGTTTCCGGTAGAGGTGAGTGGAATTCTCGGTGTAGCGGTGAAATGCGCAGATATCGAGAGGAACACCAGTAGCGAAGGCGGCTCACTGGGCCGGTAAAGACGCTGAGGAGCGAAAGCGTGGGGAGCAAACAGA
>JN672639.1.1456
TACGAACCGTACGAACGTTATTCGGAATCACTGGGCTTAAAGAGTGCGTAGGCGGCTTAGAAAGTTGGGTGTGAAAGCCCTCGGCTCAACCGAGGAATTGCGCCCAAAACTGCTAGGCTTGAGGGAGGCAGAGGTAAGCGGAACTAATGGTGGAGCGGTGAAATGCGTTGATATCATTAGGAACACCTGAGGCGAAAGCAGCTTACTGGGCCTCTTCTGACGCTGAGGCACGAAAGCTAGGGGAGCGAACGGG
>JN672640.1.1452
TACGTATGGTGCAAGCGTTATCCGGAATCACTGGGCGTAAAGGGTACGTAGGCGGTTTTGCAAGTCAGAAGTGAAAGGCTACGGCTCAACCGTAGTAAGCTTTTGAAACTGCAAGACTAGAGATCAGGAGAGGTAAGTGGAATTCCTAGTGTAGAGGTGAAATTCGTAGATATTAGGAGGAACACCAGTGGCGAAGGCGACTTACTGGACTGATACTGACGCTGAGGTACGAAAGCGTGGGGAGCGAACAGG
>JN672641.1.1462
GACAGAGGTGGCAAGCGTTGTTCGGAATTACTGGGCTTAAAGGGCGCGTAGGTGTCCTGGCAAGTCAGATGTGGAAGCTTCTTGCTTAACGAGAAAATTGCATTTGAAACTGCTGGGATTGAGTCAGACAGGGGATGGTGGAATTCCTGGTGTAGCGGTGAAATGCGTAGATATCAGGAGGAAGGCCGGTGGCGAAGGCGGCCATCTGGGTCTGAACTGACACTGAGGCGCGAAAGCGTGTGGAGCAAACAGG
>JN672642.1.1462
TACGGAGGGTGCAAGCGTTAATCGGAATTACTGGGCGTAAAGCGTGCGTAGGCGGTTCGATTAGTCAGATGTGAAAGCCCCGGGCTTAACCTGGGAACTGCATTTGATACTGTCGAGCTAGAGTTTGGTAGAGGGAAGTGGAATTCCCGGTGTAGCGGTGAAATGCGTAGATATCGGGAGGAACACCAGTGGCGAAGGCGGCTTCCTGGACCAAAACTGACGCTGAGGTACGAAAGCGTGGGGAGCAAACAGG
>JN672644.1.1417
TACGTAGGAGGCAAGCATTATCCGGATTCATTGGGCGTAAAGTGTGCGTAGGCGGCGTAGTGTGTCGTATCTTAAAGACCAAGGCTTAACCTCGGATATGGATACGAAACTACTATGCTAGAGGATTGTTAGGGATGCTAGAACAGTTAGTGTAGCAGTGAAATGCGTTGATATTAACTGGAATACCGAAGGCGAAGGCAGGCATCTGGAATTTTCCTGACGCTGAGGCACGAAAGCTAGGGGAGCGAAACAG
>JN672645.1.1480
TACGGAGGGGGCAAGCGTTATTCGGAATTATTGGGCGTAAAGGGCGTGTAGGCGGCTTGATAAGTCAAAGGTGAAATCCCTCGGCTCAACCGGGGAACTGCCTTTGAAACTGTCTCGCTAGAGGCCGGGAGAGGGTAGTGGAATTCCCAGTGTAGCGGTGAAATGCGTAGATATTGGGAGGAACACCAGTGGCGAAGGCGACTACCTGGACCGGTTCTGACGCTGAGGCGCGAAAGCGTGGGGAGCAAACAGG
>JN672646.1.1460
TACGAAGGTCCCGAGCGTTGTTCGGATTTACTGGGCGTAAAGAGTCTGTAGGCGGTAAAGTAAGTCAGGTGTGAAATCCCGAAGCTCAACTTCGGAACTGCACCCGATACTGCTTTACTGGAGTATTGGAGGGGGAACTGGAATTCTCGGTGTAGCAGTGAAATGCGTAGATATCGAGAGGAACACTAGTGGCGAAGGCGAGTTCCTGGACAATTACTGACGCTGAGAGACGAAGGCCAGGGTAGCGAAAAGG
>JN672647.1.1388
TACGGAGGGGACTAGCGTTGTTCGGAATTACTGGGCGTAAAGCGTACGTAGGCGGATCAGAAAGTATGGGGTGAAATCCCAGGGCTCAACCCTGGAACTGCCTCATAAACTCCTGGTCTAGAGTTCGAGAGAGGTGAGTGGAATTCCGAGTGTAGAGGTGAAATTCGTAGATATTCGGAGGAACACCAGTGGCGAAGGCGGCTCACTGGCTCGATACTGACGCTGAGGTACGAAAGTGTGGGGAGCAAACAGG
>JN672649.1.1459
TACGGAGGGTGCGAGCGTTAATCGAAATTACTGGGCGTAAAGCGCGCGTAGGCGGTTTTGTAAGTCAAATGTGAAATCCCTGGGCTTAACCTGGGAACTGCATTCGATACTGCATAACTAGAGTATGGTAGAGGGAAGTGGAATTTCCGGTGTAGCGGTGAAATGCGTAGATATCGGAAGGAACACCAGTGGCGAAGGCGACTTCCTGGGCCAATACTGACGCTGAGACGCGAAAGCGTGGGGAGCAAACAGG
>JN672650.1.1485
TACGGGGGGTGCAAGCGTTATTCGGAATCATTGGGCGTAAAGGGCGCGTAGGCGGTTTTATAAGTCAGATGTGAAAGCCCGGGGCTCAACCCCGGAAGTGCATTTGAAACTATAAGACTTGAGTATGGGAGAGGGAAGTGGAATTCCTGGTGTAGAGGTGAAATTCGTAGATATCAGGAGGAACACCGGTGGCGAAGGCGACTTCCTGGACCAATACTGACGCTGAGGCGCGAAGGCGTGGGGAGCAAACAGG
>JN672651.1.1468
GACGAACCGTCCAAACGTTATTCGGAATCACTGGGCTTAAAGGGTGCGTAGGCGGCTCTGCAAGTTGGGTGTGAAAGCCCACGGCTCAACCGTGGAATTGCGCTCAAAACTGCAGGACTTGAGGGAGATAGAGGTGAGCGGAACTTAGGGTGGAGCGGTGAAATGCGTTGATATCCTAAGGAACACCGGTGGCGAAAGCGGCTCACTGGATCTTTTCTGACGCTGAGGCACGAAAGCTAGGGTAGCGAACAGG
>JN672652.1.1434
CACGAACCGTACAAACGTTATTCGGAATCACTGGGCTTAAAGGGTGCGCAGGCGGCTCGGTAAGTTGGGTGTGAAATCCCACGGCTCAACCGTGGAACTGCGCCCAATACTGCCGAGCTTGAGGGAGACAGAGGTGAGCGGAACTAATGGTGGAGCGGTGAAATGCGTTGATATCATTAGGAACACCGGTGGCGAAGGCGGCTCACTGGGTCTCTTCTGACGCTCAGGCACGAAAGCTAGGGTAGCGAACGGG
>JN672653.1.1458
TACGGAGGGTGCAAGCGTTAATCGGAATTACTGGGCGTAAAGCGCGCGTAGGCGGCTTTGTAAGTCGGATGTGAAAGCCCAGGGCTTAACCTTGGAATTGCATTCGATACTGCAGAACTAGAGTATGGTAGAGGGAAGTGGAATTTCCGGTGTAGCGGTGAAATGCGTAGATATCGGAAGGAACACCAGTGGCGAAGGCGACTTCCTGGGCCAATACTGACGCTGAGGTGCGAAAGCGTGGGGAGCAAACAGG
>JN672654.1.1484
TACGGAGGGTGCAAGCGTTGTTCGGAATTATTGGGCGTAAAGCGCGTGTAGGCGGTTTCTTAAGTCTGATGTGAAAGCCCCGGGCTCAACCCGGGAAGTGCATTGGAAACTGGGCGACTTGAGTACGGGAGAGGAAAGTGGAATTTCGAGTGTAGGGGTGAAATCCGTAGATATTCGAAGGAACACCAGTGGCGAAGGCGGCTTTCTGGACCGATACTGACGCTGAGACGCGAAAGCGTGGGGAGCAAACAGG
>JN672655.1.1485
TACGGGGGGTGCAAGCGTTATTCGGAATTATTGGGCGTAAAGGGCGCGTAGGCGGCTTCTTAAGTCAGATGTGAAATCCCGGGGCTTAACCCCGGAAGTGCATTTGAAACTAAGGAGCTTGAGTATGGGAGAGGGAAGTGGAATTCCTGGTGTAGAGGTGAAATTCGTAGATATCAGGAGGAACACCGGTGGCGAAGGCGACTTCCTGGACCAATACTGACGCTGAGGCGCGAAGGCGTGGGGAGCAAACAGG
>JN672656.1.1443
CACGTAGGGGCCAAACGTTGTCCGGATTTATTGGGCGTAAAGGGCTCGTAGGCGGCTCGACAAGTCAACCGTGAAAACCCGGGGCTCAACCCCGGGACGCCGGTCGAAACTGTCGTGGCTAGTGTCCGGTAGAGGTGAGTGGAATTCTCAGTGTAGCGGTGAAATGCGCAGATATTGAGAGGAACACCAGTAGCGAAGGCGGCTCACTGGGCCGGTACAGACGCTGAGGAGCGAAAGCGTGGGAGCAAACAGG
>JN672659.1.1534
TACGGAAGGTGCGAGCGTTAATCGGAATTACTGGGCGTAAAGCGCGCGTAGGCGGTTAGGTAAGTCAGATGTGAAAGCCCCGGGCTCAACCTGGGAACTGCATTTGATACTGCTTAACTAGAGTGTGGTAGAGGGAAGTGGAATTCCGCATGTAGCGGTGAAATGCGTAGAGATGCGGAGGAACATCAGTGGCGAAGGCGACTTCCTGGATCAACACTGACGCTGAGGTGCGAAAGCGTGGGGAGCAAACAGG
>JN672660.1.1455
TACGTAGGGGCCAAGCGTTGTCCGGATTCATTGGGCGTAAAGAGCTCGTAGGCGGCTCAGCAAGTCGGTCGTGAAAGCCCGGGGCTCAACCCCGGACGCCGGTCGAAACTGCTGTGGCTAGGGTTCGGTAGAGGAGAGTGGAATTCTCGGTGTAGCGGTGAAATGCGCAGATATCGAGAGGAACACCAGTAGCGAAGGCGGCTCTCTGGGCCGATACCGACGCTGAGGAGCGAAAGCGTGGGGAGCAAACAGG
>JN672661.1.1465
TACGGAGGGTGCAAGCGTTAATCGGAATTACTGGGCGTAAAGCGCACGCAGGCGGTTTGCTAAGTCAGATGTGAAAGCCCCGGGCTTAACCTGGGAATTGCATTTGATACTGGCAAACTAGAGTATGGGAGAGAGAAGTGGAATTCCACATGTAGCGGTGAAATGCGTAGAGATGTGGAGGAACATCAGTGGCGAAGGCGACTTCTTGGCCCAATACTGACGCTCAGGTGCGAAAGCGTGGGGAGCAAACAGG
>JN672662.1.1422
TACGGAGGGGGCTAGCGTTGTTCGGATTTACTGGGCGTAAAGCGCGCGTAGGCGGCTTGCCAAGTTGGAGGTGAAAGCCCAGGGCTCAACCCTGGAACTGCCTTCAAAACTGGCTCGCTAGAGACCGGGAGAGGTGAGTGGAATTCCCAGTGTAGAGGTGAAATTCGTAGATATTGGGAAGAACACCAGTGGCGAAGGCGGCTCACTGGACCGGTACTGACGCTGAGGCGCGAAAGCGTGGGGAGCAAACAGG
>JN672663.1.1446
TACGGAGGATCCAAGCGTTATCCGGAATCATTGGGTTTAAAGGGTCCGTAGGTGGATAATTAAGTCAGAGGTGAAATCCTGCAGCTCAACTGTAGAATTGCCTTTGATACTGGTTATCTTGAGTTATTATGAAGTAGTTAGAATATGTAGTGTAGCGGTGAAATGCATAGATATTACATAGAATACCAATTGCGAAGGCAGATTACTAATAATCAACTGACACTGATGGACGAAAGCGTGGGGAGCGAACAGG
>JN672665.1.1479
TACGGAGGGGGCGAGCGTTATTCGGAATTATTGGGCGTAAAGGGCGCGTAGGCGGCCCGACAAGTCAGGGGTGAAATCCCCCGGCTCAACCGAGGAACTGCCTCTGAAACTATCGGGCTTGAGGCCGGGAGAGGGTAGTGGAATTCCCAGTGTAGCGGTGAAATGCGTAGATATTGGGAGGAACACCGGTGGCGAAGGCGGCTACCTGGACCGGTTCTGACGCTGAGGCGCGAAAGTGTGGGGAGCAAACAGG
>JN672666.1.1460
CACGAACTGCGCGAACGTTATTCGGAATCACTGGGCTTAAAGAGTCCGTAGGCGGCTCGGTAGGTGGGGTGTGAAAGCCCACGGCTCAACCGTGGAATTGCGCTCCAAACCACCGAACTAGAGGGAGATAGAGGAGAGCGGAACTGATGGTGGAGCGGTGAAATGCGTTGATATCATCAGGAACACCGGTGGCGAAAGCGGCTCTCTGGGTCTCTTCTGACGCTGAGGGACGAAAGCTAGGGGAGCGAACGGG
>JN672667.1.1455
TACGTAGGGTGCAAGCGTTGTCCGGATTTATTGGGTTTAAAGGGTGCGCAGGCGGTTTGTTAAGTTAGTGGTGAAATCGTCCCGCTCAACGGGATACCCGCCATTGATACTGGCAGACTTGAGTGTGTCTGAGGGAGTTGGAATGCGTGGTGTAGCGGTGAAATGCATAGATATCACGCAGAACACCGATTGCGAAGGCAGACTTCTAAGACATGACTGACGCTGAGGCACGAAAGCGTGGGGAGCGAACAGG
>JN673802.1.1681
TTCCAGCTCCAATAGCGTATATTAAAGTTGTTGCGGTTAAAAAGCTCGTAGTTGGATCTGCGGTCAAGGAATGCGGTCCCCCAATGGGTGGTCACTGCTTTTCCTGGCCTAATTTGTCCGGTTTTCCCTTGGTGCTCTTCACCGGGTGTCTTGGGTAGCTGGAAGGTTTACTTTGAAAAAATTAGAGTGCTCAAAGCAGGCGTTTCAGCCTGAATAGTGGTGCATGGAATAATGGAATAGGGACCTCGGTTCTATTTTGTTGGTTTTCGGAGCTCGAGGTAATGATTAAAGAGGGACAGACGGGGGCATTCGTATTGCGGCGTTAGAGGTGAAATTCTTGGATCGCCGCAAGACGAACTACTGCGAAAGCATTTGCCCAAGAATGTTTTCATTAATCAAGAACGAAAGTTAGAGGTTCGAAGGCG
>JN673803.1.1663
TTCCAGCTCCAATAGCGTATATTAAAGTTGTTGCGGTTAAAAAGCTCGTAGTTGGATCTGCGGTCAAGGAATGCGGTCCCCCAATGGGCGGTCACTGCTTTTCCTGGCCTAATTTGTCCGGTTTTCCCTTGGTGCTCTTCACCGGGTGTCTTGGGTAGCTGGAAGGTTTACTTTGAAAAAATTAGAGTGCTCAAAGCAGGCGTTTCAGCCTGAATAGTGGTGCATGGAATAATGGAATAGGACCTCGGTTCTATTTTGTTGGTTTTCGGAGCTCGAGGTAATGATTAAGAGGGACGGACGGGGGCATTCGTATTGCGGCGTTAGAGGTGAAATTCTTGGATCGCCGCAAGACGAACTACTGCGAAAGCATTTGCCAAGAATGTTTTCATTAATCAAGAACGAAAGTTAGAGGTTCGAAGGCG
>JN674064.1.1562
TTCCAGCTCCAATAGCGTATATTAAAGTTGTTGCAGTTAAAAAGCTCGTAGTTGGATTTGTGGCGTACGACGGGCTCCGGGCACTTGTTGTCTGAGTAGCTTGTCGTTGCCATCCTTGGGTGGAATCTGTGTGGCATTAGGTTGTCGTGCAGGGGATGCCCATCTTTTACTGTGAAAAAATTAGAGTGTTCAAAGCAGGCTTATGCCGTTGAATATATTAGCATGAAATAATAAGATAGGACTTTGTCGCTATTTTGTTGGTTTGCGCGATAAGGTAATGATTAATAGGGACAGTTGGGGGTATTCGTATTCCATTGTCAGAGGTGAAATTCTTGGATTTCTGGAAGACGAACTACTGCGAAAGCATTTACCAAGGATGTTTTCATTAATCAAGAACGAAAGTTAGGGGATCGAAGATG
>JN674636.1.1424
TACGAGAGATGCGAGCGTTATCCGGAATTATTGGGCGTAAAGCGTTTGTAGGTGGTCGAGTGTGTTTAATGTTAAAGATTAAAGCTTAACTTTAAAACGGCATTAAAAACTACTGGACTTGAGTATGATAGGGGTAAAGGGAATTCCCAGTGTAGCGGTGAAATGCGTAGATATTGGGAAGAACACCAACGGCGAAAGCACTTTACTAGGTTAATACTGACACTGAGAGACGAAAGCTAAGGGAGCAAACAGG
>JN674636.5311.6757
TACGAGAGATGCGAGCGTTATCCGGAATTATTGGGCGTAAAGCGTTTGTAGGTGGTCGAATGTGTTTAATGTTAAAGATTGAAGCTTAACTTTAAAATGGCATTAAAAACTATTGGACTTGAGTATGATAGAGGTAAAGGGAATTCCCAGTGTAGCGGTGAAATGCGTAGATATTGGGAAGAACACCAATGGCGAAAGCACTTTACTAGGTTAATACTGACACTGAGAGACGAAAGCTAAGGGAGCAAACAGG
>JN674641.1.1390
TACGGAGGGTGCAAGCGTTATCCGGATTCACTGGGTTTAAAGGGTGCGTAGGCGGGCAGGTAAGTCAGTGGTGAAATCCTGGAGCTTAACTCCAGAACTGCCATTGATACTATCTGTCTTGAATATTGTGGAGGTAAGCGGAATATGTCATGTAGCGGTGAAATGCTTAGATATGACATAGAACACCTATTGCGAAGGCAGCTTACTACGCATATATTGACGCTGAGGCACGAAAGCGTGGGGATCAAACAGG
>JN675970.1.1356
TACGTAGGGGCCAAGCGTTGTCCGGAATTACTGGGCGTAAAGGGCGTGTAGGTGGTTTGGTAAGTCGGGCGTTAAATGTACAGGCTCAACCTGTACCCGCGTTCGATACTGTCGAACTTGAGAATGGTAGAGGAAAGCGGAACTTCCGGTGTAGCGGTGAAATGCGTAGATATCGGAAGGAACACCAGTGGCGAAGGCGGCTTTCTGGGCCATTTCTGACGCTGAGACGCGAAAGCCAGGGGAGCAAACGGG
>JN675975.1.1368
GACGTAGAAGGCAAGCGTTATCCGGATTTATTGGGCGTAAAGAGGGTGTAGGCGGTTCTTCAAGTCGGATGTAAAATCTCCCGGCTCAACTGGGAGGGATCATTCGATACTGTTGGGCTAGAGTGCAGCAGGGGGAGATGGAATTCCCGGTGTAGTGGTGAAATGCGTAGATATCGGGAGGAACACCAGTGGCGAAGGCGGTCTCCTGGGCTGTTACTGACGCTGAGACCCGAAAGCGTGGGGAGCAAACAGG
>JN675977.1.1358
TACGTAGGCGGCAAGCGTTATCCGGATTTATTGGGCGTAAAGAGGGCGTAGGCGGTTTTTCAAGTCGATTGTAAAATCTCCCGGCTTAACTGGGAGGAGTCATTCGATACTGTTAGACTAGAGAGCAGCAGGGGGAGGTGGAATTCCCGGTGTAGTGGTGAAATGTGTAGATATCGGGAGGAACACCAGTGGCGAAGGCGGCCTCCTAGGCTGTTTCTAACGCTGAGGTCCGAAAGCGTGGGGAGCAAACAGG
>JN675988.1.1435
GACGGAGGGTGCGAACGTTGTTCGGTGTCACTGGGCTTAGAGAGCGCGTAGGCGGCCCGGTATGTGAGCGGTGAAAGCCCTCGGCTCAACCGAGGAACCGCCGTTCAAACTGCCGGGCTTGAGGGCCGGAGGGGGAAGCGGAACGTCGAGTGTAGCGGTGAAATGCGTTGATACTCGACGGAACGCCAGCGGCGAAGGCGGCTTCCTGGCCGGTTTCTGACGCTGAGGCGCGAAAGCGTGGGGAGCAAACGGG
>JN675991.1.1370
```
