## Supplementary Data File 1 for "The Organelle in the Ointment: cryptic mitochondria account for many unknown sequences in cross-species microbiome comparisons" (part 77 of 95)

```
GACAGAGGGTGCAAGCGTTAATCGGAATTATTGGGCGTAAAGCGTACGTAGGCGGATATTTAAGTCAGGTGTGAAAGCCCCGAGCTCAACTTGGGAATTGCATCTGATACTGGGGTATCTAGAGTATGGTAGAGGGTAGTGGAATTTCCGGTGTAGCGGTGAAATGCATAGATACCGGAAGGAACATCAGTGGCGAAGGCGGCTGCCTGGACCAATACTGACGCTGAGGTACGAAAGCGTGGGGGAGCAAACAGG
>KJ589890.1.1424
TACGGAGGGACTTAGCGTAGTCGGAGTTACTGGGCTTAAAGAGCTCGTAGGTGGTAAAGAAGTTGGTGGTGAAATCCCAGGGCTTAACCTTGGAACTGCCATCAAAACTTTTTAGCTAGAGTATGATAGAGGAAAGTGGAATTTCTAGTGTAGAGGTGAAATTCGTAGATATTAGAAAGAACATCAAAAGCGAAGGCAACTTTCTGGATCATTACTGACACTGAGGAGCGAAAGCATGGGTAGCGAAGAGG
>KJ589895.1.1452
CCGAAGGGGCAAGCGTGTCGACTAATCGGCGTAAAGCGTATGTAGCGCGAGTAAGTCAGGCGTGTAGCCGTGCTCAACCACGGAATTGCGTCTGAACTACTCGGCTTGAGTGCAGGAGAGGAAAGCGGAATTCCCAGTGTAGCGGTGAAATGCATTGATATTGGGAAGAACATCTGTGGCGAAAGCGGCTTTCTGGCCTGCTACTGACGCTGAGATACGAAAGCCAAGGTAGCGAACGGG
>KJ589897.1.1409
TACGAGGGTGCGAGCGTATTCGGAATTACTGGGCGTAAGCGCGCGTAGCGGTCTGGTCAGTCAGATGTGAAAGCCCCGGGCTCAACCTGGGAACTGCATTTGATACTGCCAGGCTAGAGTGTAGTAGAGGGAAGCGGAATTCCGAGTGTAGCGGTGAAATGCGTAGATATTCGGAGGAACATCAGTGGCGAAGGGCGGCTTCCTGGACTAACACTGACGCTGAGGTGCGAAAGCGTGGGGAGCAAACAGG
>KJ589904.1.1477
TACGGAGGATGCAAGCGTTATCCGGATTTATTGGGTTTAAAGGGTCCGCAGGCGGACCAGTCAGTCAGTGGTGAAATCCATCGCTCAACGATGGAACTGCCATTGATACTGCTGGTCTTGAGTCTAGTTGACGTATGCGGAATATGACATGTAGCGGTGAAATGCATAGATATGTCATAGAACACCAATTGCGAAGGCAGCTTACGAAACTGAGACTGACGCTCATGGACGAAAGCGTGGGTAGCGAACAGG
>KJ589907.1.1276
CACAGAGGGTGCAAACCGAGTCCGGACTACTGGGCATAAAGCGCGCGTAGGCGTCACGTAAGTGTGGAGTGAAATCCCACGGCTCACCCGTGGAACTGCTTTGCATACTGCGTGACTAGAGTACGGTAGGGGAGAGCGGAACTCCTGGTGGAGCGGTGAAATGCGTAGATATCAGAGGAACACCGGTGGCGAAAGGCGGCTCTCTGGGCCGTAACTGACGCTGAGGCGCGAAAGCCAGGTAGCGAACGGG
>KJ589908.1.1493
TACGGAGGATGCGAGCGCTAATCGAATAACTGGGCGTAAAGCGCGCGTAGGTGGCTTGATAAGCCGATGTGAAGCCCCGGGCTCAACCTGGGAACGGCATCCGGAACTGTCAAGCTAGAGTGCAGGAGAGGAAGGTAGAATTCCCGGTGTAGCGGTGAAATGCGTAGAGATCGGGAGGAATACCAGTGGCGAAAGGCGGCCTTCTGGACTGACACTGACACTGAGGTGCGAAAGCGTGGGTAGCAAACAGG
>KJ589910.1.1508
ACGAGGCTGCAAGCGTTAATCGAATTACTGGGCGTAAGCGCGCGTAGCGGTCTGGTCAGTCAGATGTGAAAGCCCCGGGCTCACCTGGAAATGCATTTGATACTGCCAGACTCGAGTGTGGTAGAGGGAAGTGGAATTCCGAGTGTAGCGGTGAAATGCGTAGATATTCGGAGGAACACCAGTGGCGAAAGGCGACTTCCTGGACCAACACTGACGCTGAGGTGCGAAAGCGTGGGGAGCAAACAGG
>KJ589913.1.1513
ACGAGGGTGCTAGCGATGGCCGGAATCACTGGGCGTAAAGGGCGCGTAGCCGTCTAAGCAAGCCTGATTGAAATCCCCCGGCTCAACCGGGGAACTGGCCAGGGACTGCTAGGATAGAGTTTGGTAGGGGAGAGCGGAATTCCTGGTGTAGCGGTGATATGCGTAGATATCAGGAGGAAACCTAAAGCGAAAGGCAGCTCTCTGGGCCAATACTGACGCTGAGGCGCGAAAGCGTGGGGAGCAAACAGG
>KJ589914.1.1489
TACCGACGGTGCGAGCGCTAATCGGAATAACTGGGCGTAAAGCGCGCGTAGGTGGCTTGATAAGCCGGTTGTGAAAGCCCCGGGCTCAACCTGGGAACGGCATCCGGAACTGTCAAGCTAGAGTGCAGGAGAGGAAGGTAGAATTCCCGGTGTAGCGGTGAAATGCGTAGAGATCGGGAGGAATACCAGTGGCGAAGGCGGCCTTCTGGACTGACACTGACACTGAGGTGCGAAAGCGTGGGTAGCAAACAGG
>KJ589916.1.1512
GACGAGGATGCAAGCGTGGCTCGAAATCACTGGGCGTAAAGGGCGTGTAGGCGGGACAGTAAGTCGGATGTGAAAGCCTGGGCTCAACCCAGGAAGTGCATTCGAAACTACTGTTCTTGAGTATGGCAGAGGAGAGTGGAAATTCCCGGTGTAGCGGTGAAATGCGTAGATATCGGGAAGAACACCGGTGGCGAAAGGCGGCTCTCTGGGCCATAACTGACGCTAAGGCGCGAAAGCTAGGGGAGCGAACGGG
>KJ589917.1.1492
TACAAAGGGTGCGACCGTTAATCGGAAGTACTGGGCGTAAAGCGCGCGTAGGTGGCTTGATAGCCGGATGTGAAAGCCCCCGGCTCAACTGGGAAACGGCATCCGGAACTGTCAAGCTAGAGTGCAGGAGAGGAAGGTAGAATTCCCGGTGTAGCGGTGAAATGCGTAGAGATCGGGAGGAATACCAGTGGCGAAGGCGGCCTTCTGGACTGACACTGACACTGAGGTGCGAAAGCGTGGGTAGCAAACAGG
>KJ589918.1.1468
ACGTTGGGTGCGAGCGTTGTTCGGAATTACTTGGCGTAAAGGGCGCGCAGGCGGAGGTGCAGTCGGAGGTGAAAGCCCGGGGCTCAACCCCGGAGGGTCTTTCGAAACTGCATCTCTAGAGAGGGTTAGGGGCCGGCAGAATTCCTGGTGTAGAGGTGAAATTCGTAGATATCAGGAGGAATACCGGTGGCGAAAGCGGCCGGCTGGGGCCACTCTGACGCTGAGGCGCGAAAGCGTGGGGAGCAAACAGG
>KJ589920.1.1483
ACGGAGCGTGCGAGCGTAACCGGAATAACTGGGCGTAAAGCGCACGCAAGCGTTGTAGCTAGATGTGAAAGCCCCGGGCTCACTGGGATGGTCATTTAGAACTGGCAGACTAAAGTCCTGGAGAGGGGAGTGGAATTCCAGGTGTAGCGGTGAAATGCGTAGATATCTGGAGGAACATCAGTGGCGAAAGGCGACTCCCTGGCCAAAGACTGACGCTCATGTGCGAAAGTGTGGGTAGCGAACAGG
>KJ589921.1.1438
CGTAGCATGCAAGCGATGTCCGGAATAACTGGCGTAAAGGGCGTGCAGCCGATGTAAGCCGAGTGAAGCCCGGGGCTCACCCAGGAGGGTCTTTCGGACTGCCAGTCTGAGAGGGTCAGGGGCCAGCGGAATTCCTGGTGTAGAGGTGAAATTCGTAGAGATCAGGAGGAACACCGGCGGCGAAAGCGGCTGGCTGGGGCCACTCTGACGCTGAGGCGCGAAAGCGTGGGGAGCAAACAGG
>KJ589922.1.1524
CGAGGGTGCAGCGTTAATCGACTACTGGCGTAAGCGCGCGTAGTGTTTGGTAGCGAGATGTGAAAGCCCCGGGCTTAACCTGGGAACTGCATTCCGAACTGGCAGGCTAGAGTACAGTAGAGGGTGGCGGAAATTCCTGTGTAGCGGTGAAATGCGTAGAGATGGGAAAGGAACATCAGTGGCGAAGGCGGGCCACCTGGACTGATACTGACACTGAGTGCGAAAGCGTGGGGAGCAAACAGG
>KJ589924.1.1449
TACGGAGGGTGCGAGCGTTAATCGGAATTTACTGGGCGTAAAGCGCACGCAGGCGGTTTGTTTAAGCTAGATGTGAAAGCCCCGGGGCTCAACCTGGGGATGGTCATTTAGAACTGGCAGACTAGAGTCTTGGAGAAGGGGAGTGGAATTCCAGGTGTAGCGGTGAAAATGCGTAGATATCTGGAGGAACATCAGTGGCGAAGGGCGACTCCCTGGCCAAAGACTGACGCTCATGTGCGAAAAGTGTGGGTAGCGAACAGG
>KJ589926.1.1512
TACGGAAGGTGCGAGCGTTAATCGGAATTACTTGGCGTAATGCGGCGTAGGCTGTTAAATAAGTCGTATGTGAAATCCCCGGGCTAACTTGGGAACTGCATCCGAATCTATTTAGCTAGAGTATGGGAGAGGGAAAGTAGAATTTCCGTGTAGCGGTGAAATGCGTAGATATCGGAAGGAATACCAGTGGCGAAGGGCGGCTTCCTGGACCAATACTGACGCTGAGGTGCGAAAGCGTGAGGAGCAAACAGG
>KJ589928.1.1477
CACGTAGCAACCAAGCGTATCGAACTATCAGGGTAAAGAGCTCGTAAGCGATTAGTAGTCGGGTGTGAAACTCTGGGCTCACCCAGAGAGGCCACCCGATACTGCTATGACTAGAGTACGGTAGGGGAGCGGGGAATTCATGGTGTAGCGGTGAAATGCGCAGATATCATGAGGAACACCAGCGGCGAAAGCGCCGCTCTGGGCCGTAACTGACGCTGAGGAGCGAAAGCGTGGGTAGCAAACAGG
>KJ589930.1.1488
TACGAGGGGTCAGCGATGTTCGGAATTACTGGCCGTAAAGCGCGCGTAGCCGGATTGGAAAGTTGGGGGGTGAAATCCCGGGGCTCAACCCCGGAACTGCCCCCAAAACTATCAGTCTAGAGTCGAGAGAAGTGAGTGAAATTCCGAGTGTAGAGGTGAAATTCGTAGATATTCGGAGGAACACCAGTGGCGAAGGCGGCTCACTGGCTCGATACTGACGCTGAGGTGCGAAAGTGTGGGGAGCAAACAGG
>KJ589935.1.1491
TACGGATGGTGCGAGCGTAATCGACTTACTGGGCGTAAGGCGCAGGCAGTCGGTTGTTAAGCTAGATGTGAAAGCCCCGGGCTCAACCTGGGATGGTCATTTAGAACTGGCAGACTAGAGTCTGAGAGGGGAGTGGAATTCCAGGTGTAGCGGTGAAATGCGTAGATATCTGGAGGAACATCAGTGGCGAAGGGCGACTCCTTGGCCCAAAGACTGACGCTCATGTGCGAAAGTGTGGGTAGCGGAACAGG
>KJ589939.1.1456
TACGGAGGGGGCTAGCGTTGTTCGGAATTACTGGGCGTAAAGCGCGCGTAGGCGGTCTGCTAAGTTGGGCGTGAAAGCCCGGGGCTCAACCCCGGAACTGCGTTCAATACTGGTAGACTAGATGCCGGGAGATGAGAGCGGAATTCCCAGTGTAGAGGTGAAATTCGTAGATATTGGGAAGAACACCAGTGGCGAAGGGCGGCTCTCTGGCCCGGTTTCTGACGCTGAGGCGCGAAAGCGTGGGGAGCGAACAGG
>KJ589942.1.1479
TACGGAGGGTGCGAGCGTTAATCGGAATTACTGAACGGAAAGCACACGCAGGCGATTCGTTAAGCTAGATGTGAAAGCCCCGGCTCAACCTGGGATGGTCATTAGACTGGCAGACTAGAGTCTGGAGAGGGGAGTGAAATTCCAGTGTAGCGTGAAATGCGTAGATATCTGGAGGAACATCAGTGGCGAAAGGCGACTCCCTGGCCAAAGACTGACGCTCATGTGCGAAAGTGTGGGTAGCGAACAGG
>KJ589943.1.1550
TACGGAGGGTGCCACCGCTAATCGGAACTACTGGGCGTAAAGCGCACGCAGGCCGATTGTTAAGCTAGATGTGAAAACCCCCGGGCTCAACCCTGGGATGGTCATTTAGAACTGGCAGACTAGAGTCTGAGAGCGAGTGAAATTCCAGGTGTAGCGGTGAAATGCCGTAGATATCTGGAGGAAACATCAGTGGCCGAAAGGCCGACTCCCTGGCCAAAGACTGACGCTCATGTGCGAAAGTGTGGGTAGCGAACAGG
>KJ589945.1.1504
TACGAGGGTGCTAGCGTGGTCGAATCACTGGGCGTAAAGGGTACGTAGGCGTCCTGATAAGCATGATTGAAATCCTTCGGCTTAACCGGAGAACTGGTCAGTGAACTGTCAGGATAGAGTTTGGTAGAGGAAAGCGGAATTCCCGGTGTAGCGGTGAAATGCGTAGATATCGGGAGGAACATCGACGGCGAAGGCAGCTTTCTGGGCCAATACTGACGCTGAGGTACGAAAGCGTGGGTAGCGAACAGG
>KJ589946.1.1482
TACGAAGGGTGCGAGCGTTAATCGGAATTACTGGGCGTAAAGCGCACGCAGGCGGTTTGTTAAGCTAGATGTGAAAGCCCCGGGCTCAACCTGGGATGGTCATTTAGAACTGGCAGACTAGAGTCTTGGAGAGGGGAGTGGAATTCCAGGTGTAGCGGTGAAATGCGTAGATATCTGGAGGAACATCAGTGGCGAAGGCGACTCCCTGGCCAAAGACTGACGCTCATGTGCGAAAGTGTGGGTAGCGAACAGG
>KJ589948.1.1470
ACGTAGGGAGCGAGCGTTGTCCTGAATTATTGGGCGTAAAGAGCTCGTAGGCGGTTCAGTAAGTCAGGTGTGAAAACTCGAGGCTCAACCTCGAGAGGCCACCTGATACTGCTGTGACTGGAGTCCGGTAGAGGAGTGTGGAATTCCTGGTGTAGCGGTGAAATGCGCAGATATCAGGAGGAACACCAACAGCGAAGGCAGCACTCTGGGCCGGTACTGACGCTGAGGAGCGAAAGCGTGGGGAGCGAACAGG
>KJ589949.1.1507
TACGGAGGTTGCGAGCGTTAATCGGAATTACTGGGCGTAAAGCGCGCGTAGCGGTCTGTCAGTCAGATGTGAAAGCCCCGGGCTCAACCTGGGAACTGCATTTGATACTGCCAGGCTAGAGTGTAGTAGAGGGAAGCGGAATTCCGAGTGTAGCGGTGAAATGCGTAGATATTCGGAGGAACATCAGTGGCGAAGGCGGCTTCCTGGACTAACACTGACGCTGAGGTGCGAAAGCGTGGGGAGCAAACAGG
>KJ589950.1.1416
TACGGAGGGTGCCAGCGTTATCGGAATCACTGGGCGTAAAGCGCGCGTAGGTGGTTTGTTAAGTCAGATGTGAAATCCCCGGGCTCAACCTGGGGAACTGCATTTGATACTGGCAGGCTAGAGTGTGGTAGAGGTGAGTGGAATTTCAGGTGTAGCGGTGAAATGCGTAGAGATCTGAAGGAACATCAGTGGCGAAGGCGACTCACTGGGGCCATTACTGACACTGAGGTGCGAAAGCGTGGGTAGCAAACAGG
>KJ589952.1.1457
TACGGAGGGAGCTAGCCGTGTTCGGAATTACTGGGCGTAAAGCGCACGTAGGCGGCTTTTCAAGTCAGGGGTGAAATCCCGGGGCTCAACCCCGGAACTGCCCTTGAAACTGGATGGCTAGAATACTGGAGAGGTGAGTGGAATTCCGAGTGTAGAGGTGAAATTCGTAGATATTCGGAAGAACACCAGTGGCGAAGGCGACTCACTGGACAGTTATTGACGCTGAGGTGCGAAAGCGTGGGGAGCAAACAGG
>KJ589953.1.1500
ACCGAGGGTGCAAGCGTATCGAATAACTGGGCGTAAAGCGCGCGTAGGCGGTCTGGTCAGTCAGATGTGAAAGCCCCGGGCTCAACCTGGGAATTGCATTTGATACTGCCAGACTCGAGTGTGGTAGAGGGAAGTGGAATTCCGAGTGTAGCGGTGAAATGCGTAGATATTCGGAGGAACACCAGTGGCGAAGGCGACTTCCTGGACCAACACTGACGCTGAGGTGCGAAAGCGTGGGGAGCAAACAGG
>KJ589958.1.1440
ACGGAGGAAGCTAGCGTGTCGGATAACTGGGCGTAAAGCGCACGTAGCGCTTTTCAAGTCAGGGGTGAAATCCCGGGGCTCAACCCCGGAACTGCCCTGGAAACTGGATGGCTAGAATACTGGAGAGGTGAGTGGAATTCCGAGTGTAGAGGTGAAATTCGTAGATATTCGGAAGAACACCAGTGGCGAAAGCGACTCACTGGACAGTTATTGACGCTGAGGTGCGAAAGCGTGGGGAGCAAACAGG
>KJ589962.1.1499
TACGGAGGGTGCGAGCGTAAATCCGAACTACTGGGCGTAAAGCGCACGCAGGCGGTTTGTAAGCTAGATGTGAAAGCCCCGGGCTCAACCTGGGATGGTCATTTAGAACTGGCAGACTAGAGTCTGGAGAGGGGAGTGGAATTCCAGGTGTAGCGGTGAAATGCGTAGATATCTGGAGGAACATCAGTGGCGAAAGGCGACTCCCTGGCCAAAGACTGACGCTCATGTGCGAAAGTGTGGGTAGCGAACAGG
>KJ589963.1.1496
CGAAGGTGCAAGCGTTAATCGAATAACTGGGCGTAAGCGCGCGTAGCCGTCTGGTCAGTCAGATGTGAAAGCCCCGGCTCACCTGGGAATGCATTTGATACTGCCAGACTCGAGTGTGGTAGAGGGAAGTGGAATTCCGAGTGTAGCGGTGAAATGCGTAGATATTCGGAGGAACACCAGTGGCGAAAGGCGACTTCCTGGACCAACACTGACGCTGAGGTGCGAAAGCGTGGGGAGCAAACAGG
>KJ589964.1.1517
TACGAGGGTGCGAGCGTTAATCGGAATTACTGGGCGTAAAGCGCACGCAGGCGGTTTGTTAAGCTAGATGTGAAAGCCCCGGGCTCAACCCGGGATGGTCATTTAGAACTGGCAGACTAGAGTCTTGGAGAGGGGAGTGGAATTCCAGGTGTAGCGGTGAAATGCGTAGATATCTGGAGGAACATCAGTGGCGAAGGGCGACTCCCTGGCCAAAGACTGACGCTCATGTGCGAAAGTGTGGGTAGCGAACAGG
>KJ589966.1.1503
ACGGAGGGTGCAGCGTATTCGGAATCACTGGGCGTAAAGCGCGCGTAGGCGGTCTGGTCAGTCAGATGTGAAAGCCCCGGGCTCAACCTGGGAACTGCATTTGAAACTGCTGGACTAGAGTGTGGTAGAGGGAAGTGGAATTCCGAGTGTAGCGGTGAAATGCGTAGAGATTCGGAGGAACATCAGTGGCGAAGGGCGACTTCCTGGACCAACACTGACGCTGAGGTGCGAAAGCGTGGGGAGCAAACAGG
>KJ589968.1.1458
ACGTAGGTGCGAGCGTTGTCGACTACTGGCGTAAAGGGCGCGCAGCGAGTGCAAGTCGAGTGAAAGCCCGGGGCTCAACCCCGGAGGTCTTTCGAAACTGCATCTCTAGAGAGGGTTAGGGGCCGGCAGAATTCCTGGTGTAGAGGTGAAATTCGTAGATATCAGGAGGAATACCGGTGGCGAAAGCGGCCGGCTGGGGCCACTCTGACGCTGAGGCGCGAAAGCGTGGGGAGCAAACAGG
>KJ589969.1.1493
ACGGACGATGCGAGCGATAATCCGAATTACTGGGCGTAAAGCGCGCGTAAGTGGCTGATAAGCCGATAGTGAAAGCCCCGGGCTCAACCTGGGAACGGCATCCGGAACTGTCAAGCTAGAGTGCAGGAGAGGAAGGTAGAATTCCCGGTGTAGCGGTGAAATGCGTAGAGATCGGGAGGAATACCAGTGGCGAAGGCGGCCTTCTGGACTGACACTGACACTGAGGTGCGAAAGCGTGGGTAGCAAACAGG
>KJ589972.1.1484
CGGATGGTGCGAGCGTATCGAATTACTGGCGTAAAGCGCACGCAGGCGGTTTGTTAGCTAGATGTGAAAGCCCCGGGCTCAACCTGGGATGGTCATTTAGAACTGGCAGACTAGAGTCTTGGAGAGGGGAGTGGAATTCCAGGTGTAGCGGTGAAATGCGTAGATATCTGGAGGAACATCAGTGGCGAAGGGCGACTCCCTGGCCAAAGACTGACGCTCATGTGCGAAAGTGTGGGTAGCGAACAGG
>KJ589973.1.1497
CGAGGGGTGCAAGCGTTATCGGAATAACTGGGCGTAAAGCGTACGTAGGCGGTTTGATAGCAGATGTGAAAGCCCAGGGCTCACCTGGAACTGCATTTTGAACTGTCAGACTAGAGTACTGTAGAGGGTGGTGGAATTTCCAGTGTAGCGGTGAAATGCGTAGAGATTGGAAAGAAACATCAGTGGCGAAGGCGGCCACCTGGACAGATACTGACGCTGAGGTACGAAAGCGTGGGGAGCGAACAGG
>KJ589976.1.1492
TACGGAGGCCCGAGCGTAATCGAATACTGGGCGTAAGCGCAAGCAGGCGGTTTGTTAAGCTAGATGTGAAAGCCCCGGGCTCAACCCGGGATGGTCATTTAGAACTGGCAGACTAGAGTCTTGGAGAGGGGAGTGGAATTCCAGGTGTAGCGGTGAAATGCGTAGATATCTGGAGGAACATCAGTGGCGAAGGCGACTCCCTGGCCAAAGACTGACGCTCATGTGCGAAAGTGTGGGTAGCGAACAGG
>KJ589977.1.1484
TACGGAGGGTGCGAGCGTATCTGACTTACTGGGCGTAAGCGCACGCAGCGGTTTGTTAAGCTAGATGTGAAAGCCCCGGGCTCAACCTGGGATGGTCATTTAGAACTGGCAGACTAGAGTCTTGGAGAGGGGAGTGGAATTCCAGGTGTAGCGGTGAAATGCGTAGATATCTGGAGGAACATCAGTGGCGAAGGGCGACTCCCTGGCCAAAGACTGACGCTCATGTGCGAAAGTGTGGGTAGCGAACAGG
>KJ589978.1.1501
CGGAGGGTGCGAGCGTTTCGGGATTACTGGGCGTAAAGCGCACGCAGGCGGTTTGTTAAGCTAGATGTGAAAGCCCCGGGCTCAACCTGGGATGGTCATTTAGAACTGGCAGACTAGAGTCTTGGAGAGGGGAGTGGAATTCCAGGTGTAGCGGTGAAATGCGTAGATATCTGGAGGAACATCAGTGGCGAAGGGCGACTCCCTGGCCAAAGACTGACGCTCATGTGCGAAAGTGTGGGTAGCGAACAGG
>KJ589979.1.1237
TACGGAGGGTGCAGGCGTTATTCGGAATTACTGGGCGTAAAGCGCGCGTAGGTTGTTTGTTAAGCGAGATGTGAAAGCCCCGGGCTTAACCTGGGAACTGCATTTCGAACTGGCAGGCTAGAGTACAGTAGAGGGTGGCGGAATTTCCTGTGTAGCGGTGAAATGCGTAGAGATGGGAAGGAACATCAGTGGCGAAGGCGGCCACCTGGACTGATACTGACACTGAGGTGCGAAAGCGTGGGGAGCAAACAGG
>KJ589984.1.1477
TACGGAGGTTGCGAGCGTATCGGGATTACTGGGCGTAAAGCGCACGCAGGCGGTTTGTTAAGCTAGATGTGAAAGCCCCGGGCTCAACCCGGGATGGTCATTTAGAACTGGCAGACTAGAGTCTTGGAGAGGGGAGTGGAATTCCAGGTGTAGCGGTGAAATGCGTAGATATCTGGAGGAACATCAGTGGCGAAGGCGACTCCCTGGCCAAAGACTGACGCTCATGTGCGAAAGTGTGGGTAGCGAACAGG
>KJ589991.1.1463
ACGTAGGGAGCGAGCGTTGTCGGATTTATTGGGCGTAAAGAGCTCGTAGGCGGTCGGTAAGTCAGGTGTGAAAGCTCGAGGCTCACCTCGAGAAGCCACTGATACTGCTGTGACTTGAGTCCGGTAGGGGAGTGTGGAATTCCTGGTGTAGCGGTGAAATGCGCAGATATCAGGAGGAACACCTACAGCGAAGGCAGCACTCTGGGCCGGTACTGACGCTGAGGAGCGAAAGCGTGGGGAGCGAACAGG
>KJ589996.1.1508
TACGGAGGGTGCAAGCGTTAATCGGAATTACTGGGCGTAAAGCGCGCGTAGGCGGTCTGGTCAGTCAGATGTGAAGCCCGGGCTCAACCTGGACTGCATTTGATACTGCAGACTCGAGTGTGGTAGAGGGAAGTGAATTCCGAGTGTAGCGTGAAATGCGTAGATATTCGGAGGAACACCAGTGGCGAAAGGCGACTTCCCTGGACCAACACTGACGCTGAGGTGCGAAAGCGTGGGGAGCAAACAGG
>KJ589998.1.1415
TACGGAGGGGAGGAGCGCTGTTCGGAATTACTGACGTAAAGCGCACGTAGGCGGACTGAAAAGTTGGGGGTGAAATCCCGGGGCTCACCTCGGAACTGCTCCAAAACTACTAGTCTAGAGTTCGAGAGAAGTGAGTGGAATTCCGAGTGTAGAGGTGAAATTCGTAGATATTCGGAGGAACACCAGTGGCGAAGGCGGCTCACTGGCTCGATACTGACGCTGAGGTGCGAAAGTGTGGGGAGCAACAGG
>KJ589999.1.1487
TACGGAGGGTGCAAGCGTTAATCGGAATTACTGAGCCGAAAACGCAAACAAGCGATTGGTTAAGCTAGATGTGAAAGCCCCGGACTCAACTAGGATGGTCAATTAGAACTGACAGACTAGAGTCTGGAGAGGGGAGTGGAAATCCCAGTGTAGCGGTGAAATGCGTAGATATCTGGAGGAACATCAGTGGCGAAAGGCGGCTCCCTGGCCAAAGACTGACGCTCATGTGCGAAGTGTGGGTAGCGAACAGG
>KJ590001.1.1467
TACGGAGGGGGCTAGCGTTGTTCGGATTTACTTGGCGTAATGCGCAGTAGTCGGCGTATCAGTCAGAGGTGAAGCCTGGCTCAACCTAGGGACTGCCTTTGATACTTGTATGCTGAGTTCGGAAGAGGGTAGTGGAATTTCCAAGTGTAGAGGTGAAATTTCGTAGATATTTTGGAAGAACACCGGTGGCGAAGGCGGCTACCTGGTCCGATACTGACGCTGAGGTGCGAAAGCGTGGGGAGCGAACAGGG
>KJ590008.1.1419
TACGGAGGGGGTTAGCGTTGTTCGGAATTACTGGGCGTAAAGCGCACGTAGGCGGACTGGAAGGGGGGCGTGAAATCCCGGGGCTCAACCTCGACTGACTCCAAAACTACTAGTCTAGAGTTCGAGAGAGCTGAGTGGAACTCCGAGTGTAGAGGTGAAATTCGTAGATATTCGGAGGAACACCAGTGGCGAAAGGCGGCTCACTGGCTCGATACTGACGCTGAGGTGCGAAAGGTGGGGGAGCAAACAGG
>KJ590010.1.1492
TACGGAGGGTGCAAGCGTTAATCGGAATTACTGAGCGGAACCACACGCAGACCGATTGTTAACCTAGATGTGAAAGCCCCGGACTCAACTGGGATGGTCATTTAGAACTGGCAGACTAGAGTCTGGAGAGGGGAGGGGAATTCCAGGTGTAGCGGTGAAATGCGTAGATATCTGGAGGAACATCAGTGGCGAAAGGCGGCTCCCTGGGCCAAAGACTGACGCTCATGTGCGAAAGTGTGGGTAGCGAAACAGG
>KJ590020.1.1414
TACGGAAGGTGCAAGCGTTAATCGGAATTACTGGGCGTAAAGCGCGCGTAGGTTGTTTGTTAAGCGAGATGTGAAAAGCCCCGGGCTTAACCTGGGGAACTGCATTTCGAACTGGCAGACTAGAGTACAGTAGAGGGGTGGGCGGGATTTCCTGTGTAGCGGTGAAATGCGTAGAGATGGGAAGGAACATCAGTGGCGAAGGCGGCCACCTGGACTGATACTGACACTGAGGTGCGAAAGCGTGGGGAGCAAAACAGG
>KJ590021.1.1423
TACGGATGGGGCTAGCGTGTTCGGACTGCTTGGCGTTAAGCGCGCGTAGGCGGATCGTCAGTTAGGGTGAAATCCCGGGGCTCAACCCGGAACTGCTCTAATACTGCCGATCTAGAGTTCGAGAGAGGTGAGTGGAATTCCGAGTGTAGAGGTGAAATTCGTAGATATTCGGAGGAACACCAGTGGCGAAGGCGGCTCACTGGCTCGATACTGACGCTGAGGTGCGAAAGCGTGGGGAGCAAACAGG
>KJ590022.1.1436
TACGGAGGGAGCTAGCGTTGTTCGGATAACTGGGCGTAAAGCGCACGTAGGCGGCTATCAAGTCAGAGGTGAAAGCCCGGGGCTCAACCCCGGAACTGCCTTTGAAACTAGATAGCTTGAATCCAGGAGAGGTGAGTGGAATTCCGAGTGTAGAGGTGAAATTCGTAGATATTCGGAAGAACACCAGTGGCGAAGGCGGCTCACTGGACTGGTATTGACGCTGAGGTGCGAAAGCGTGGGGAGCAAACAGG
>KJ590027.1.1428
ACGGTGGGCTAGCGTGTCGGAATGCTTGGCGTAAAGCGCGCGTAGGCGGATCGGTCAGTTAGGGGTTGAATCCCGGGGCTCAACCCCGGAACTGCTCTAATACTGCCGATCTAGAGTTCGAGAGAGGTGAGTGGAATTCCGAGTGTAGAGGTGAAATTCGTAGATATTCGGAGGAACACCAGTGGCGAAGGCGGCTCACTGGCTCGATACTGACGCTGAGGTGCGAAAGCGTGGGGAGCAAACAGG
>KJ590032.1.1425
TACGGAGGGGGCTAGCGTTGTTGGGAATTACTGGGCGTAAAGCGCGCGTAGGCGGATCAGTCAGTCAGAGGTGAAATCCCGGGGCTCAACCCCGGAACTGCCTTTGATACTGCTGATCTCGAGGACAGGAGAGGAGAGTGGAATTCCCAGTGTAGAGGTGAAATTCGTAGATATTGGAAGAACACCAGAGGCGAAGGCGGCTCTCTGGCCTGTTTCTGACGCTGAGGTGCGAAAGCGTGGGGAGCGAACAGG
>KJ590033.1.1430
CGACGGAGCTAGCCGTGGTCGAATAACTGGGCGTAAAGCGCACGTAGCGCTATTCAAGTCAGAGTGAAAGCCCGGGGCTCAACCCCGGAACTGCCTTTGAAACTAGATAGCTTGAATCCAGGAGAGTGAGTGGAATTCCGAGTGTAGAGGTGAAATTCGTAGATATTCGGAAGAACACCAGTGGCGAAGGCGGCTCACTGGACTGGTATTGACGCTGAGGTGCGAAAGCGTGGGGAGCAAACAGG
>KJ590034.1.1410
ACGGAGGGGGTTAGCGTTGTTCGGAATTACTGGGCGTAAAGCGCACGTAGGCGGACTGGAAAGTTGGGGGTGAAATCCCGGGGCTCAACCTCGGAACTGCCTCCAAAACTACTAGTCTAGAGTTCGAGAGAGGTGAGTGGAATTCCGAGTGTAGAGGTGAAATTCGTAGATATTCGGAGGAACACCAGTGGCGAAGGCGGCTCACTGGCTCGATACTGACGCTGGGGTGCGAAAGTGTGGGGAGCAAACAGG
>KJ590036.1.1433
TACGGAGGGAGCTAGCGTCGTTCGGAACTACTGGGCGTAAAGCGCGCGTAGGCGGCTTTGTAAGTCAGAGGTGAAATCCCGGGGCTCAACCCCGGAACTGCCTTTGAAACTACATCGCTAGAGTCTGGGAGAGGTGAGTGGAATTCCGAGTGTAGAGGTGGAATTCGTAGATATTCGGAAGAACACCAGTGGCGAAGGCGACTCACTGGACAAGTACTGACGCTGAGGTGCGAAAGCGTGGGGAGCAAACAGG
>KJ590037.1.1411
TACGGAGGGGGTTAGCGTTGTTCGGAATTACTGGCGTTAAGCGCACGTAGGCGGACTGGAAAGTTGGGGGTGAAATCCCGGGGCTCAACCTCGGAACTGCCTCCAAAACTACTAGTCTAGAGTTCGAGAGAGGTGAGTGGAATTCCGAGTGTAGAGGTGAAATTCGTAGATATTCGGAGGAACACCAGTGGCGAAGGCGGCTCACTGGCTCGATACTGACGCTGAGGTGCGAAAGTGTGGGGAGCAAACAGG
>KJ590039.1.1500
TACGGAGGGTGCCAGCGTTAATCGGAATTACTGGCGTAAAGCGCGCGTAGGTGGTTTGATAGCGGAGTGTGAAATCCCCGGGCTTAACCTGGGCACTGCATTCCGAACTGTCAGACTAGAGTGCGGTAGAGGGTGGTGGAATTTCCTGTGTAGCGGTGAAATGCGTAGATATAGGAAGGAACATCAGTGGCGAAGGCGACCACCTGGACTGACACTGACACTGAGGTGCGAAAGCGTGGGGAGCAAACAGG
>KJ590041.1.1489
TACGGAGGGTGCAGCGTTAATCGGAATTACTGGGCGTAAAGCGCACGCAGGCGGTTTGTTAAGCTAGATGTGAAAGCCCCGGGCTCAACCTGGGATGGTCATTTAGAACTGGCAGACTAGAGTCTTGGAGAGGGGAGTGGAATTCCAGGTGTAGCGGTGAAATGCGTAGATATCTGGAGGAACATCAGTGGCGAAGGCGGCTCCCTGGCCAAAGACTGACGCTCATGCGCGAAAGTGTGGGTAGCGAACAGG
>KJ590042.1.1483
TACGGAGGGTGCAAGCGTAAATCGGAATCACTGGGCGTAAAGCGCGCGTAGGTGGTTTGTTAAGTCAGATGTGAAATCCCCGGGCTCAACCTGGGAACTGCATTTGATACTGGCAGGCTAGAGTGTGGTAGAGGTGAGTGGAATTTCAGGTGTAGCGGTGAAATGCGTAGAGATCTGAAGGAACATCAGTGGCGAAGGCGACTCACTGGGCCATTACTGACACTGAGGTGCGAAAGCGTGGGTAGCAAACAGG
>KJ590043.1.1472
CGGAGGGTGCAAGCGTAATCGGACTACTGGGCGGAAAGCGCAAGCAGGCGGTTTGTTAAGCTAGATGTGAAAGCCCGGGCTCAACCTGGGATGGTCATTTAGAACTGGCAGACTAGAGTCTTGGAGAGGGGAGTGGAATTCCAGGTGTAGCGGTGAAATGCGTAGATATCTGGAGGAACATCAGTGGCGAAGGCGGCTCCTGGCCAAAGACTGACGCTCATGTGCGAAAGTGTGGGTAGCGAACAGG
>KJ590123.1.1501
TTCCAGCTCGAAGAGCGTCTGTTAATGTTGCTGCGGTTGAAACGCTCGTCGTTGAATGTCTGGTAATTGTTTGCGGACACTAAAAATTAGTGCTACCGCAGAAAAGGGCCTTTTTGAGTCTATTCGACGTCGATTCACTTAATTGTGTGTCACGTTCGAGAGCCACTTTCACTTTGGAGAAATCAGTGTGCTCATAACAGGCTTATGCCTGTATATAACTGCATGGGATGATGAAATTGGGCCTTTGACTCGTTTCGTTGGTTTTCGATTGCAAAGGTTATGATTAATCGGGACAGACGGGGGCATTCGTATTGCGTCGATAGAAGTGAAATTCGGTGACCGACGTAAGACGAACAATCGCGAAAGCATTTGCCAAGAATGTTTTCATTAATCAAGAACGAAAGTTAGAGTATCGAAGACG
>KJ590498.1.1384
TACAAAGGGTGCAGGCGTTAATCGGAATTACAGGGCGTAAAGCGCGCGTAGGTGGTTTGTTAAGTTGGATGTGAAAGCCCCGGGCTTAACCTGGGAACTGCATCTGCAACTGATAATGTAGAATACGGTAGAGGGTGGTGGAATTTCCTGTGTAGCGGTGAAATGCGTATATATAGGAAGGAACACCAGTGGCGAAGGCGACCACCTGGACTGACACTGACACTGAGGTGCGAGAGCGTGGGGAGCAAACAGG
>KJ590543.1.1513
GACGGAGGGTGCAAACGTTGTTCGGAATCACTGGGCATAAAGAGCACGTAGGCGGTCCGTTAAGTCAGATGTGAAATCCCCCGGCTCAACCGGGGAACTGCACCTGATACTGACGGACTCGAGGACGGTAGGGGTGAGCGGAACTCCAGGTGGAGCGGTGAAATGCGTAGATATCTGGAGGAACACCGGTGGCGAAAGCGGCTCACTGGACCGTCTCTGACGCTGAGGTGCGAAAGCTAGGGTAGCAAACGGG
>KJ590544.1.1425
TACGGAGGGGGTTAGCGTTGTTCGGAATTACTGGGCGTAAAGCGCGCGTAGGCGGATCAGAAAGTTGGGGGTGAAATCCCAGGGCTCAACCCTGGAACTGCCTCCAAAACTCCTGGTCTTGAGTTCGAGAGAGGTGAGTGGAATTCCGAGTGTAGAGGTGAAATTCGTAGATATTCGGAGGAACACCAGTGGCGAAGGCGGCTCACTGGCTCGATACTGACGCTGAGGTGCGGAAGTGTGGGGAGCAAACAGG
>KJ590548.1.1458
TACGGAGGGGGCTAGCGTTGTTCGGAATTACTGGGCGTAAAGCGCGCGTAGGCGGCTAGGAAAGTTGGAGGTGAAAGCCCAGAGCTCAACTCTGGAACTGCCTTCAAAACTTCCTAGCTAGAGGCAAGGAGAGGAGAGCGGAATACCCAGTGTAGAGGTGAAATTCGTAGATATTGGGTGGAACACCAGTGGCGAAGGCGGCTCTCTGGCCTTGATCTGACGCTGAGGCGCGAAAGCGTGGGGAGCAAACAGG
>KJ590549.1.1420
TACGGAGGGGGTTAGCGTTGTTCGGAATTACTGGGCGTAAAGCGCACGTAGGCGGACTAATAAGTCAGAGGTGAAATCCCAGGGCTCAACCCTGGAACTGCCTTTGATACTGTTAGTCTTGAGTTCGAGAGAGGTGAGTGGAATTCCGAGTGTAGAGGTGAAATTCGTAGATATTCGGAGGAACACCAGTGGCGAAGGCGGCTCACGGCTCGATACTGACGCTGAGGTGCGAAAGTGTGGGGAGCAAACAGG
>KJ590550.1.1460
TACGGAGGGGGCTAGCGTTGCTCGGAATTACTGGGCGTAAAGAGCACGTAGGCGGGTGTCCAAGTCAGGCGTGAAAGCCCCAGGCTCAACCTGGGAACTGCGCTTGATACTGGGCACCTAGAGTCCGAGAGAGGGTGGTGGAATTCCCAGTGTAGAGGTGAAATTCGTAGATATTGGGAAGAACACCAGTGGCGAAGGCGGCCACCTGGCTCGGTACTGACGCTGAGGTGCGGAAGCGTGGGGAGCAAACAGG
>KJ590551.1.1504
TACGAACTGCGCGAACGTTATTCGGAATCACTGGGCTTAAAGGGTGCGTAGGCGGCGTGTTAAGTAGGGTGTGAAATCTGTCGGCTCAACCGGCAGACTGCGCTCTAAACTGGCATGCTTGAGAGAGTCAGGGGTGTGTGGAACTTCCAGTGGAGCGGTGAAATGTGTTGATATTGGAAGGAACGCCGGTGGCGAAAGCGACACACTGGGGCTTTTCTGACGCTGAGGCACGAAAGCCAGGGGAGCAAACAGG
>KJ590552.1.1443
TACGAAGGGGGCTAGCGTTGTTCGGAATCACTGGGCGTAAAGCGCACGTAGGCGGACTGATTAGTTGGGGGTGAAATCCCAGGGCTCAACCCTGGAACTGCCTTCAATACTGTCAGTCTTGAGTCCGAGAGAGGTGAGTGGAATTCCTAGTGTAGAGGTGAAATTCGTAGATATTAGGAAGAACACCAGTGGCGAAGGCGGCTCACTGGCTTGGTACTGACGCTGAGGTGCGAAAGCGTGGGGAGCAAACAGG
>KJ590553.1.1518
TACGTAGGGAGCGAGCGTTGTTCGGATTTACTGGGCGTAAAGAGCACGTAGGCGGGTATACAAGTCGGTTGTGAAATCCTCTGGCTCAACCAGAGAACTGCAATCGAAACTGTATGCCTTGAGTCCATCAGAGGAAATCGGAATCTTAGGTGTAGCGGTGAAATGCGTAGATATCTAAGAGAACACCAGTGGCGAAGGCGGATTTCTGGGATGGCACTGACGCTGAGGTGCGAAAGCTGAGGGAGCGAACAGG
>KJ590555.1.1432
TACGGAGGGGGTTAGCGTTGTTCGGAATTACTGGGCGTAAAGCGCACGTAGGCGGACTATTAAGTTAGAGGTGAAATCCCACGGCTCAACCGTGGAACTGCCTTTAATACTGGTAGTCTTGAGTTCGAGAGAGGTGAGTGGAATTCCGAGTGTAGAGGTGAAATTCGTAGATATTCGGAGGAACACCAGTGGCGAAGGCGGCTCACTGGCTCGATACTGACGCTGAGGTGCGAAAGCGTGGGGAGCAAACAGG
>KJ590558.1.1520
TACGAACTGTGCGAACGTTATTCGGAATCACTGGGCTTAAAGGGTGCGTAGGCGGCCTGTTAAGTAGGGTGTGAAATTTGTCGGCTCAACCGGCAAACTGCATTCTAAACTGGCAGGCTTGAGTGAGTCAGGGGTGTGCGGAACTTCCGGTGGAGCGGTGAAATGCGTTGATATCGGAAGGAACGCCGGTGGCGAAAGCGGCACACTGGGGCTTTTCTGACGCTGAGGCACGAAAGCCAGGGGAGCGAACAGG
>KJ590559.1.1425
TACGGAGGGGGTTAGCGTTGTTCGGAATTACTGGGCGTAAAGCGCACGTAGGCGGATCAGAAAGTTGGGGGTGAAATCCCAGGGCTCAACCCTGGAACTGCCTTCAAAACTCCTGGTCTAGAGTTCGAGAGAGGTGAGTGGAATTCCGAGTGTAGAGGTGAAATTCGTAGATATTCGGAGGAACACCAGTGGCGAAGGCGGCTCACTGGCTCGATACTGACGCTGAGGTGCGAAAGTGTGGGGAGCAAACAGG
>KJ590560.1.1460
TACGAAGGGGGCAAGCGTTGTTCGGAATTACTGGGCGTAAAGGGCGTGTAGGCGGATCGACCAGTCAGGGGTGAAATCCCGGGGCTCAACCTCGGAACTGCCTTTGATACTGTCGGTCTAGAGTCTGTGAGAGGGTGGCGGAATACCCAGTGTAGAGGTGAAATTCGTAGATATTGGGTAGAACACCAGTGGCGAAGGCGGCCACCTGGCACAGTACTGACGCTGAGGCGCGAAAGCGTGGGGAGCAAACAGG
>KJ590562.1.1459
TACGGAGGGAGCTAGCGTTGTTCGGAATTACTGGGCGTAAAGCGCGCGTAGGCGGCTTTGCAAGTAGGGGGTGAAATCCCGGGGCTTAACCCCGGAACTGCCCTCTAAACTGCAGAGCTAGAATCCTGGAGAGGTGAGTGGAATTCCTAGTGTAGAGGTGAAATTCGTAGATATTAGGAAGAACACCAGTGGCGAAGGCGACTCACTGGACAGGTATTGACGCTGAGGTGCGAAAGCGTGGGGAGCGAACAGG
>KJ590571.1.1497
TACGTAGGGTGCGAGCGTTAATCGGAATTACTGGGCGTAAAGCGTGCGCAGGCTGTTTGGCAAGTCAGATGTGAAATCCCCGAGCTCAACTTGGGAACTGCGTTTGAAACTGCCAGACTAGAATAGGTCAGAGGGGGGTAGAATTCCACGTGTAGCAGTGAAATGCGTAGAGATGTGGAGGAATACCAATGGCGAAGGCAGCCCCCTGGGATCATATTGACGCTCATGCACGAAAGCGTGGGGAGCGAACAGG
>KJ590572.1.1476
TACGGAGGGAGCTAGCGTTGTTCGGAATTACTGGGCGTAAAGCGCGCGTAGGCGGCTTGGCAAGTAGAGGGTGAAATCCCGGGGCTTAACCTCGGAACTGCCCCCTAAACTGCTAAGCTAGAATCCTGGAGAGGTGAGCGGAATTCCTAGTGTAGAGGTGAAATTCGTAGATATTAGGAAGAACACCAGTGGCGAAGGCGGCTCACTGGACAGGTATTGACGCTGAGGTGCGAAAGCGTGGGGAGCGAACAGG
>KJ590573.1.1463
TACGGAGGGTGCTAGCGTTGTTCGGAATTACTGGGCGTAGAGCGCGCGTAGGCGGTTTGTCAAGTCAGGTGTGAAAGCCCGGGGCTTAACCCCGGAACTGCACTTGAAACTGATTTACTAGAGATAGGTAGAGGAGAGTGGAATTCCCAGTGTAGAGGTGAAATTCGTAGATATTGGGAGGAACACCGGAGGCGAAGGCGGCTCTCTGGACCTATTCTGACGCTGAGGTGCGAAAGCGTGGGGAGCAAACAGG
>KJ590576.1.1498
TACGGAGGGTGCAAACGTTGTTCGGAATCACTGGGCATAAAGGGCTCGTAGGCGGTTCATTAAGTCAGATGTGAAATCCCCCGGCTCAACCGGGGAACTGCATTTGATACTGGTGAACTAGAGTATGGTTGGGGTGAGCGGAACTCCTGGTGGAGCGGTGAAATGCGTAGATATCAGGAGGAACACCGGTGGCGAAAGCGGCTCACTGGACCATTACTGACGCTGAGGAGCGAAAGCTAGGGGAGCGAACGGG
>KJ590577.1.1428
TACGGAGGGGGTTAGCGTTGTTCGGAATTACTGGGCGTAAAGCGCACGTAGGCGGACTAGTCAGTCAGAGGTGAAATCCCAGGGCTCAACCCTGGAACTGCCTTTGATACTGCTAGTCTTGAGTTCGAGAGAGGTGAGTGGAATTCCGAGTGTAGAGGTGAAATTCGTAGATATTCGGAGGAACACCAGTGGCGAAGGCGGCTCACTGGCTCGATACTGACGCTGAGGTGCGAAAGTGTGGGGAGCAAACAGG
>KJ590583.1.1416
TACGAAGGGTGCTAGCGTTGTTCGGAATTACTGGGCGTAAAGCGCGCGTAGGCGGACTATTAAGTCAGATGTGAAATCCCAAGGCTCAACCTTGGAACTGCATTTGAAACTGGTAGTCTAGAGATCAGGAGAGGTTGGCGGAATACCGAGTGTAGAGGTGAAATTCGTAGATATTCGGTGGAACACCAGTGGCGAAGGCGGCCAACTGGACTGATACTGACGCTGAGGCGCGAAAGTGTGGGGAGCAAACAGG
>KJ590584.1.1456
TACGAAGGGAGCGAGCGTTGTTCGGAATTACTGGGCGTAAAGCGTGCGTAGGCGGTTTAGCAAGTTAGAAGTGAAAGCCCTGGGCTCAACCTAGGAACTGCTTTTAAAACTGCTAAACTAGAATCTCGGAGGGGATAGCGGAATTTCCAGTGTAGAGGTGAAATTCGTAGATATTGGAAGGAACACCAGTGGCGAAGGCGGCTATCTGGACGAGTATTGACGCTGAGGCACGAAAGCGTGGGGAGCAAACAGG
>KJ590589.1.1462
TACGGAGGGAGCTAGCGTTGTTCGGAATTACTGGGCGTAAAGCGCACGTAGGCGGATTTGTTAGTCAGAGGTGAAATCCCGGGGCTCAACCTCGGAACTGCCTTTGATACTGCAAGTCTAGAGACCGAGAGAGGTGAGTGGAATTTCCAGTGTAGAGGTGAAATTCGTAGATATTGGAAAGAACACCAGTGGCGAAGGCGGCTCACTTGGCTCGGTACTGACGCTGAGGTGCGAAAGCGTGGGGAGCAAACAGG
>KJ590590.1.1462
TACGGAGGGAGCTAGCGTTGTTCGGAATTACTGGGCGTAAAGCGCGCGTAGGCGGCTTTGCAAGTAGAGGGTGAAATCCCGGGGCTTAACCTCGGAACTGCCCCCTAAACTGCAGAGCTAGAATCCTGGAGAGGTGAGCGGAATTCCTAGTGTAGAGGTGAAATTCGTAGATATTAGGAAGAACACCAGTGGCGAAGGCGGCTCACTGGACAGGTATTGACGCTGAGGTGCGAAAGCGTGGGGAGCGAACAGG
>KJ590592.1.1453
TACGGAGGGTGCAAGCGTTATCCGGAATCACTGGGTTTAAAGGGTGCGTAGGCGGCAAAATAAGTCAGAGGTGAAAGCCCGGCGCTCAACGTCGGAATTGCCTTTGATACTGTTATGCTTGAATCAGGTTGAGGTCGGCGGAATGTGACATGTAGCGGTGAAATGCATAGATATGTCATAGAACACCAATTGCGAAGGCAGCCGGCTAGATCTGTATTGACGCTGAGGCACGAAAGCGTGGGGAGCGAACAGG
>KJ590593.1.1420
CACGGAGGGGGTTAGCGTTGTTCGGAATTACTGGGCGTAAAGCGCACGTAGGCGGACTAATAAGTCAGAGGTGAAATCCCAGGGCTCAACCCTGGAACTGCCTTTGATACTGTTAGTCTTGAGTTCGAGAGAGGTGAGTGGAATTCCGAGTGTAGAGGTGAAATTCGTAGATATTCGGAGGAACACCAGTGGCGAAGGCGGCTCACTGGCTCGATACTGACGCTGAGGTGCGAAAGTGTGGGGAGCAAACAGG
>KJ590594.1.1458
TACGGAGGGGGCAAGCGTTGTTCGGAATTACTGGGCGTAAAGGGTGCGCAGGCGGCGTCGTTAGTCAGGTGTGAAATCCCCGAGCTTAACTTGGGAACTGCACTTGATACTGCGATGCTAGAGTTCGGGAGAGGGTAGTGGAATTCCCAGTGTAGAGGTGAAATTCGTAGATATTGGGAAGAACACCAGTGGCGAAGGCGGCTACCTGGACCGATACTGACGCTGAGGCACGAAAGCGTGGGGAGCAAACAGG
>KJ590595.1.1515
TACAGAGGTGGCAAGCGTTGTTCGGTATCACTGGGCTTAAAGGGCACGTAGGCGGCATGGCGCGGTTCGGGTGAAATCCCTCGGCTCAACCGAGGAGCTGCCTGGGCAACGGCCAAGCTAGACGGCATCAGGGGAAGGTGGAACTCCCGGTGGAGCGGTGAAATGTGTAGATATCGGGAGGAACGCCGGTGGCGAAAGCGACCTTCTGGGGTGCTTGTGACGCTGAGGTGCGAAAGCTAGGGGAGCGAACGGG
>KJ590596.1.1455
TACATAGGCTCCAAGCGTTGTTCGGAATTACTGGGCGTAAAGCGAGTGTAGGCGGTGCGACAAGTCGATTGTGAAATCTCCCGGCTCAACCGGGAGGGTGCGGTCGAAACTGTCGGACTGGAGTCCGAGAGGGGAGAGTGGAATTCCTGGTGTAGCGGTGAAATGCGTAGATATCAGGAGGAACATCGGTGGTGAAGACGGCTCTCTGGATCGTGACTGACGCTGAGACTCGAAAGCGTGGGGAGCAAACAGG
>KJ590598.1.1520
TACGGAGGGTGCAAGCGTTGTTCGGAATCACTGGGCATAAAGAGCACGTAGGCCGTCTACTAAGTCAAATGTGAAATCCCTCGGCTCAACCGGGGAACTGCATGTGATACTGGTAGACTAGAGGACGGTAGGGGTGAGTGGAACTCCAGGTGGAGCGGTGAAATGCGTAGATATCTGGAGGAACACCTGTGGCGAAAGCGGCTCACTGGACCGTCTCTGACGCTGAGGTGCGAAAGCTAGGGTAGCGAACGGG
>KJ590600.1.1460
TACGAAGGGGGCGAGCGTTGTTCGGAATCACTGGGCTTAAAGCGTGCGTAGGCGGACAAGATAGTCAGAAGTGAAAGCCCAGGGCTCAACCCTGGAACTGCTTTTGAAACTTCTTGTCTAGAATTCGGTAGAGGCTAGTGGAATATCCAGTGTAGAGGTGAAATTCGCAGATATTGGATGGAACACCAGTGGCGAAGGCGACTAGCTGGGCCGATATTGACGCTGAGGCACGAAAGCGTGGGGAGCAAACAGG
>KJ590602.1.1426
TACGGAGGGGACTAGCGTTGTTCGGAATTACTGGGCGTAAAGCGCACGTAGGCGGACCAGAAAGTAAGAGGTGAAATCCCAGGGCTCAACCCTGGAACTGCCTTTTAAACTCCTGGTCTAGAGTTCGAGAGAGGTGAGTGGAATTCCGAGTGTAGAGGTGAAATTCGTAGATATTCGGAGGAACACCAGTGGCGAAGGCGGCTCACTGGCTCGATACTGACGCTGAGGTGCGAAAGTGTGGGGAGCAAACAGG
>KJ590604.1.1458
TACGGAGGGGGCAAGCGTTGTTCGGAATTACTGGGCGTAAAGGGCGCGCAGGCGGTTTCGTCAGTCAGGTGTGAAATCCCCGGGCTTAACCCGGGAACAGCATTTGATACTGCGGAACTAGAGTTCGGGAGAGGGTAGTGGAATTCCCAGTGTAGAGGTGAAATTCGTAGATATTGGGAAGAACACCAGTGGCGAAGGCGGCTACCTGGACCGATACTGACGCTGAGGCGCGAAAGCGTGGGGAGCAAACAGG
>KJ590605.1.1422
TACGGAGGGGGCTAGCGTTGTTCGGAATTACTGGGCGTAAAGCGCACGTAGGCGGCTAGGAAAGTCAGAGGTGAAAGCCCAGGGCTCAACCCTGGAATAGCCTTTGAAACTATCTAGCTAGAGTTCGGGAGAGGTGAGTGGAATTCCGAGTGTAGAGGTGAAATTCGTAGATATTCGGAGGAACACCAGAGGCGAAGGCGACTCACTGGACCGATACTGACGCTGAGGTGCGAAAGCGTGGGGAGCAAACAGG
>KJ590606.1.1524
GACGGAGGGCGCAAGCGTTGTTCGGAATTACTGGGCGTAAAGCGCGGGCAGGTGGTCCGTTAAGTCGTTTGTGAAAATCCGGGGCTCAACCCCGCGAAATGCAGACGATACTGGCGGACTAGAGATTGGTAGAGGCTAGCGGAATTCCTGGTGTAGCGGTGGAATGCGTAGATATCAGGAAGAACACCAGTGGCGAAGGCGGCTAGCTGGGCCAAGTCTGACACTCATCCGCGAAAGCGTGGGGAGCAAACAGG
>KJ590607.1.1461
TACGGAGGGGGCAAGCGTTGTTCGGAATTACTGGGCGTAAAGCGCGCGTAGGCGGTTAGTTTAGTCAGGCGTGAAATCCCGGGGCTCAACCCCGGAACTGCGCTTGATACTGGCTAACTAGAGGTCTGGAGAGGGTAGTGGAATTCCCAGTGTAGAGGTGAAATTCGTAGATATTAGGAAGAACACCAGCGGCGAAGGCGGCTACCTGGACAGATACTGACGCTGAGGTGCGAAAGCGTGGGGAGCAAACAGG
>KJ590608.1.1524
GACGGAGGGCGCAAGCGTTGTTCGGAATTACTGGGCGTAAAGCGCGGGCAGGTGGTCTGTTAAGTCTTCTGTGAAACTCCGGGGCTCAACTCCGGACATGCAGAAGATACTGGCAGACTGGAGTATGGTAGAGGCAAGCGGAATTCCTGGTGTAGCGGTGGAATGCGTAGATATCAGGAAGAACACCTGTGGCGAAGGCGGCTTGCTGGGCCATTACTGACACTCATCCGCGAAAGCGTGGGGAGCAAACAGG
>KJ590610.1.1504
TACGAACCGGACGAACGTTATTCGGAATTATTGGGCTTAAAGGGTGCGTAGGCGGCGATGTAGGTGGGGTGTGAAATCCCTCGGCTCAACCGAGGAACTGCGCCCCAAACCACATGGCTAGAGGGAGACAGAGGTAAGCGAAACTGATGGTGGAGCGGTGAAATGCGTTGATATCATCAGGAACACCAGTGGCGAAAGCGGCTTACTGGGTCTCTTCTGACGCTGGGGCACGAAAGCTAGGGTAGCGAACGGG
>KJ590611.1.1426
TACGGAGGGGGTTAGCGTTGTTCGGAATTACTGGGCGTAAAGCGCACGTAGGCGGACTATTAAGTTAGAGGTGAAATCCCACGGCTCAACCGTGGAACTGCCTTTAATACTGGTAGTCTTGAGTTCGAGAGAGGTGAGTGGAATTCCGAGTGTAGAGGTGAAATTCGTAGATATTCGGAGGAACACCAGTGGCGAAGGCGGCTCACTGGCTCGATACTGACGCTGAGGTGCGAAAGCGTGGGGAGCAAACAGG
>KJ590612.1.1463
TACGGAGGGGACTAGCGTTGTTCGGAATTACTGGGCGTAAAGAGTTCGTAGGCGGACTGACAAGTTAGAGGTGAAATCCCAGGGCTCAACCCTGGAACTGCCTTTAAAACTGTCAGTCTAGAGACCGGAAGAGGTTAGGGGAATACCTAGTGTAGAGGTGAAATTCGTAGATATTAGGTGGAACACCAGTGGCGAAGGCGCCTAACTGGTCCGGTACTGACGCTGAGGAACGAAAGCGTGGGGAGCAAACAGG
>KJ590615.1.1414
TACGAAGGGGGCTAGCGTTGTTCGGAATTACTGGGCGTAAAGCGCGCGTAGGCGGACCAGCAAGTTGGATGTGAAATCCCGGGGCTCAACTCCGGAACTGCATTCAAAACTGTTGGTCTAGAGGCCAGGAGAGGTCAGTGGAATACCGAGTGTAGAGGTGAAATTCGTAGATATTCGGTGGAACACCAGTGGCGAAGGCGACTGACTGGACTGGTACTGACGCTGAGGTGCGAAAGTGTGGGGAGCAAACAGG
>KJ590617.1.1448
TACGGAGGGAGCTAGCGTTGTTCGGAATTACTGGGCGTAAAGCGCACGTAGGCGGCGATTTAAGTCAGAGGTGAAAGCCCGGGGCTCAACCCCGGAACTGCCTTTGAGACTGAATTGCTAGAATCTTGGAGAGGCGAGTGGAATTCCGAGTGTAGAGGTGAAATTCGTAGATATTCGGAAGAACACCAGTGGCGAAGGCGGCTCGCTGGACAAGTATTGACGCTGAGGTGCGAAAGCGTGGGGAGCAAACAGG
>KJ590621.1.1482
TACGGAGGGTCCAAGCGTTATCCGGATTTATTGGGTTTAAAGGGTACGTAGGCGGAGTATTAAGTCAGTAGTGAAAGCCTGTCGCTCAACGACAGAACTGCTATTGATACTGATATTCTTGAATGTAGTTGAAGTAGGCGGAATACGGCATGTAGCGGTGAAATGCATAGATATGCCGTGGAACACCGATCGCGAAAGCAGCTTACTAAGCTATTATTGACGCTAAGGTACGAAAGCGTGGGGAGCGAACAGG
>KJ590625.1.1461
TACGGAGGGGGCTAGCGTTGTTCGGAATTACTGGGCGTAAAGCGCGCGTAGGCGGCTTGGCAAGTAGAGGGTGAAATCCCGGAGCTTAACTCCGGAACTGCCTCCTAAACTGCTGAGCTAGAATCCTGGAGAGGTGAGTGGAATTCCTAGTGTAGAGGTGAAATTCGTAGATATTAGGAAGAACACCAGTGGCGAAGGCGACTCACTGGACAGATATTGACGCTGAGGTGCGAAAGCGTGGGGAGCGAACAGG
>KJ590633.1.1444
TACGAAGGGGGCGAGCGTTGTTCGGAATTACTGGGCGTAAAGCGTACGTAGGCGGTTTTGCAAGTTAGGCGTGAAAGCCCAGGGCTCAACCTTGGAATTGCGTTTAAAACTGCAAAACTAGAATCTCGGAGAGGATAGCGGAATTTCCAGTGTAGAGGTGAAATTCGTAGATATTGGAAGGAACACCAGTTGCGTAGGCGGCTATCTGGACGAGTATTGACGCTGAGGTATGAAAGCGTGGGGAGCAAACAGG
>KJ590634.1.1418
TACGAAGGGGGCTAGCGTTGTTCGGAATTACTGGGCGTAAAGAGTTCGTAGGCGGGTTATTAAGTCAGATGTGAAATCCCAGGGCTCAACCCTGGAACTGCATTTGAAACTGGTAACCTAGAGACTAGGAGAGGTCAGTGGAATACCGAGTGGAGAGGTGAAATTCGCAGATATTCGGTGGAACACCAGTGGCGAAGGCGACTGACTGGACTAGTACTGACGCTGAGGAACGAAAGTGTGGGGAGCAAACAGG
>KJ590635.1.1454
TACGAGGGGCCCGAGCGTTATTCGGAATCACTGGGCTTAAAGGGAACGCAGGCTGGCTTGTAAGTATCTCGTGAAATCCCTCGGCTCAACCGAGGAACTGCGAGGTAAACTACAAGTCTTGAGATGGGTAGAGGTCATCGGAACGATCGGTGGAGCGGTGAAATGCGTAGATATCGATCGGAACGCCAAAGGTGAAGACAGGTGACTGGGCCCATTCTGACGCTCATGTTCGAAAGCGTGGGGAGCAAACAGG
>KJ590636.1.1460
TACGGAGGGGACTAGCGTTGTTCGGAATTACTGGGCGTAAAGAGTTCGTAGGCGGATAAGCAAGTAAGAGGTGAAAGCCCAGGGCTCAACCTTGGAACTGCCTTTTAAACTGCTTATCTAGAGACCGATAGAGGTTAGGGGAATACCTAGTGTAGAGGTGAAATTCGTAGATATTAGGTGGAACACCAGTGGCGAAGGCGCCTAACTGGATCGGTACTGACGCTGAGGAACGAAAGCGTGGGGAGCAAACAGG
>KJ590638.1.1463
TACGGAGGGGGCTAGCGTTGTTCGGATTTACTGGGCGTAAAGCGCACGTAGGCGGATCGATCAGTCAGGGGTGAAAGGCCTGGGCTCAACCCAGGAACTGCCTTTGATACTATCGATCTAGAATCCGGGAGAGGTGAGCGGAATTCCAAGTGTAGAGGTGAAATTCGTAGATATTTGGAAGAACACCGGTGGCGAAGGCGGCTCACTGGACCGGTATTGACGCTGAGGTGCGAAAGCGTGGGGAGCGAACAGG
>KJ590639.1.1505
TACAGAGGGTGCGAGCGTTAATCGGAATTACTGGGCGTAAAGGGCGCGTAGGCGGCTTGACAAGTCGGATGTGAAAGCCCCGGGCTTAACCTGGGAATGCCATTCGATACTGTCAGACTAGAGTATGGTAGAGGGAAGCGGAATTCAGGGTGTAGCGGTGAAATGCGTAGATATCCTGAGGAACACCAGTGGCGAAGGCGGCTTCCTGGACCAATACTGACGCTGAGGCGCGAAAGCGTGGGGAGCAAACAGG
>KJ590640.1.1495
TACGAAGGTCCCAAGCGTTGTTCGGATTTACTGGGCGTAAAGCGTCTGTAGGCGGCGCGGTAAGTCAGATGTGAAATCCCGGGGCTCAACCCCGGAACTGCATCCGATACTGCCGTGCTAGAGGGTCAGAGGGGAGTCTGGAATTCTCGGTGTAGCAGTGAAATGCGTAGATATCGAGAGGAACACTAGTGGCGAAGGCGAGACTCTGGACGACACCTGACGCTGAGAGACGAAGGCCAGGGTAGCGAAAAGG
>KJ590641.1.1500
TACGAAGGTCCCAAGCGTTGTTCGGATTTACTGGGCGTAAAGCGTCTGTAGGCGGTGGGGTAAGTCAGATGTGAAATCCCGGGGCTCAACCTCGGAACTGCATCCGATACTGCCTCACTAGAGGGTCGGAGGGGAGTCTGGAATTCTCGGTGTAGCAGTGAAATGCGTAGATATCGAGAGGAACACTAGTGGCGAAGGCGAGACTCTGGACGACACCTGACGCTGAGAGACGAAGGCCGGGGTAGCGAAAAGG
>KJ590644.1.1522
TACAGAGATGGCAACCGTTGTTCGGAATCACTGGGCTTAAAGCGCACGCAGGCGGGAAAGTAAGTTAGGTGTGAAATCCTCTGGCTCACCCAGAGAACTGCATCTAAAACTGCTTTTCTTGAGTGCGGGAGGGGAGAGTGGAACTCCTGGTGGAGCGGTGAAATGCGTTGATATTAGGAGGAACGCCGGTGGCGAAAGCGACTCTCTGGTCCGCTACTGACGCTGAGGTGCGAAAGCTAGGGGAGCAAACAGG
>KJ590645.1.1460
TACGAAGGGGGCTAGCGTTGTTCGGAATTACTGGGCGTAAAGGGCGCGTAGGCGGACTGACCAGTCAGGGGTGAAATCCCGAGGCTCAACCTCGGAACTGCCTTTGATACTGTCAGTCTAGAGTCTGTGAGAGGATGACGGAATACCCAGTGTAGAGGTGAAATTCGTAGATATTGGGTAGAACACCGGTGGCGAAGGCGGTCATCTGGCGCAGCACTGACGCTGAGGCGCGAAAGCGTGGGGAGCAAACAGG
>KJ590646.1.1485
TACGGAGGGTGCAAGCGTTGTCCGGATTTATTGGGTTTAAAGGGTGCGTAGGCGGATCTTTAAGTCAGTGGTGAAATCCTGCAGCTTAACTGTAGAACTGCCATTGATACTGGAGATCTTGAGTATACTAGAGGTAGGCGGAATTTATGGTGTAGCGGTGAAATGCATAGATACCATAAAGAACACCCAATAGCGTAGGCAGCTTACTGGAGTATAACTGACGCTGAGGCACGAAAGCATGGGTAGCGAACAGG
>KJ590647.1.1494
TACGGAGGGTGCAAGCGTTAATCGGAATTACTGGGCGTAAAGCGCGCGTAGGCGGTTACTTAAGTGGGATGTGAAAGCCCTGGGCCTAACCTGGGAACTGCATCCTATACTGGGTAGCTAGAGTACGAGAGAGGGGGGTAGAATTTCAGGTGTAGCGGTGAAATGCGTAGAGATCTGAAGGAATACCAGTGGCGAAGGCGGCCCCCTGGCTTGATACTGACGCTGAGGTGCGAAAGCGTGGGGAGCAAACAGG
>KJ590650.1.1448
TACGAAGGGGGCTAGCGTTGTTCGGAATCACTGGGCGTAAAGCGCACGTAGGCGGATTGATAAGTTAGGGGTGAAATCCCAGGGCTCAACCCTGGAACTGCCTTTGATACTGTTAGTCTAGAGACCGAGAGAGGTGAGTGGAACTCCGAGTGTAGAGGTGAAATTCGTAGATATTCGGAAGAACACCAGTGGCGAAGGCGGCTCACTGGCTCGGTACTGACGCTGAGGTGCGAAAGCGTGGGGAGCAAACAGG
>KJ590651.1.1461
TACGGAGGGGGCAAGCGTTGTTCGGAATTACTGGGCGTAAAGGGTGCGCAGGCGGCGTCGTTAGTCAGGTGTGAAATCCCCGGGCTCAACCTGGGAACTGCACTTGATACTGCGATGCTAGAGTTCGGGAGAGGGTAGTGGAATTCCCAGTGTAGAGGTGAAATTCGTAGATATTGGGAAGAACACCAGTGGCGAAGGCGGCTACCTGGACCGATACTGACGCTGAGGCACGAAAGCGTGGGGAGCAAACAGG
>KJ590653.1.1515
TACGGAGGGGGCAAGCGTTATTCGGAATTATTGGGCGTAAAGGGCGCGTAGGCGGCCTACTAAGTCAGGGGTGAAATCCCTCGGCTCAACCGAGGAACTGCCTCTGAAACTGGTAGGCTAGAGGCCGGGAGAGGGTGGTGGAATTCCCAGTGTAGCGGTGAAATGCGTAGATATTGGGAGGAACACCAGTGGCGAAGGCGGCCACCTGGACCGGTACTGACGCTGAGGCGCGAAAGCGTGGGGAGCGAACAGG
>KJ590654.1.1462
TACGAAGGGGGCGAGCGTTGTTCGGAATTACTGGGCGTAAAGCGTACGTAGGCGGTTTATTCAGTCAGATGTGAAAGCCCTGGGCTCAACCCGGGAACTGCATTTGATACTGATAGACTAGAATACAGAAGGGGATAGCGGAATTTCCAGTGTAGAGGTGAAATTCGTAGATATTGGAAGGAACACCAGTGGCGAAGGCGGCTATCTGGTCTGTTATTGACGCTGAGGTACGAAAGCGTGGGGAGCAAACAGG
>KJ590655.1.1451
TACGAATGGAGCAAGCGTTGTTCGGAATCACTGGGCTTAAAGCGTGCGCAGGCGGAACTGAAAGTCAGAAGTGAAATCCCGGGGCTCAACCCCGGAACTGCTTTTGAAACTCCAGTTCTAGAATCCGATAGAGGTAAGGAGAATTCCTAGTGTAGAGGTGAAATTCGCAGATATTAGGAGGAATACCAGTGGCGTAGGCGCCTTACTGGGTCGGCATTGACGCTCATGTACGAAAGCGTGGGGAGCAAACAGG
>KJ590656.1.1520
TACGGAGGGGGCGAGCGTTATTCGGAATCATTGGGCGTAAAGGGCGCGTAGGCGGCCTGTCAAGTCAGTGGTGAAATCCCTCGGCTCAACCGAGGAACTGCCTCTGAACTGTCAGGCTTGAGGCCGGGAGAGGGTAGTGGAATTCCCAGTGTAGCGGTGAAATGCGTAGATATTGGGAGGAACACCAGTGGCGAAGGCGGCTACCTGGACCGGTTCTGACGCTGAGGCGCGAAAGTGTGGGGAGCAAACAGG
>KJ590657.1.1486
TACGGAGGGTCCGAGCGTTATCCGGAATCATTGGGTTTAAAGGGTCCGTAGGCGGGCCATTAAGTCAGGGGTGAAAGTCTGCAGCTCAACTGTAGAATTGCCTTTGATACTGGTGGTCTTGAGTCGTTGTGAAGTGGCCGGAACATGTGGTGTAGCGGTGAAATGCATAGATATCACATAGAACACCGATTGCGAAGGCAGGTCACTAACAACGTACTGACGCTGATGGACGAAAGCGCGGGTAGCGAACGGG
>KJ590658.1.1521
TACAGAGATGGCGACCGTTGTTCGGAATTACTGGGCTTAAAGCGCACGTAGGCGGGAAGACAAGTTGGGTGTGAAATATCATGGCTTACCCATGGTGCTGCATTCAAAACTGTTTTTCTTGAGTACAGGAGGGGAGAGTGGAACTCCTAGTGGAGCGGTGAAATGTGTTGATATTAAGAGGAACGCCGGTGGCGAAAGCGACTCTCTGGTCTGTTACTGACGCTGAGGTGCGAAAGCTAGGGGAGCAAACGGG
>KJ590659.1.1498
TACGGAGGGGGCAAGCGTTGCTCGGATTTACTGGGCGTAAAGGGTCCGCAGGCGGTTGAGCAAGTTAGATGTGAAAGCTCAAGGCTTAACCTTGGAACTGCATCTAAAACTGCTTGACTAGAGTCCAAGAGGGGTCGGCGGAATTCCCGGTGTAGCGGTGAAATGCGTAGATATCGGGAGGAACACCAGTGGCGAAGGCGGCCGACTGGCTTGGAACTGACGCTCAGGGACGAAAGCGTGGGTAGCGAACCGG
>KJ590666.1.1452
TACGGAGGGGGCAAGCGTTGTTCGGAATTACTGGGCGTAAAGCGCACGTAGGCGGACTGGTCAGTTGGGGGTGAAATCCCGAGGCTTAACCTCGGAACTGCCTTCAATACTGCCAGTCTTGAGATCGGAAGAGGTGAGTGGAATTCCTAGTGTAGAGGTGAAATTCGCAGATATTAGGAAGAACACCAGTGGCGAAGGCGGCTCACTGGTCCGATACTGACGCTGAGGTGCGAAAGCGTGGGGAGCGAACAGG
>KJ590667.1.1468
TACGGAGGGTGCAAACGTTGTTCGGAATCATTGGGCGTAAAGCGCGCGTAGGCGGCTATTCAGGTCGGGTGTGAAAGCCCGGGGCTCAACCCCGGAACTGCGCCCGAAACCGGATAGCTAGAGTCCCGGAGGGAGAAGTGGAATTCCAGGTGTAGGGGTGAAATCCGTAGATATCTGGAGGAACACCAGTGGCGAAGGCGACTTCTTGGCCGAGGACTGACGCTGAGGTGCGAAAGTGTGGGGAGCAAACAGG
>KJ590668.1.1533
TACAGAGGTCCCGAGCGTTGTTCGGATTCACTGGGCGTAAAGGGTGCGTAGGTGGTGAGGTAAGTCGGATGTGAAAGCTCGGAGCTCAACTCCGAAATGGCATTGGAAACTACCTTGCTTGAGGGTTGGAGGGGGGACTGGAATTCTCGGTGTAGCAGTGAAATGCGTAGAGATCGAGAGGAACACCAGTGGCGAAGGCGAGTCCCTGGACAACACCTGACGCTGAGGCACGAAAGCTAGGGGAGCAAACAGG
>KJ590672.1.1476
TACGGAGGGGGCTAGCGTTGTTCGGAATTACTGGGCGTAAAGCGCACGTAGGCGGCGTATCAAGTCAGGGGTGAAAGGCCTGGGCTCAACCCGGGAACTGCCTTTGATACTGATATGCTTGAGTACGGGAGAGGGTAGTGGAATTCCCAGTGTAGAGGTGAAATTCGTAGATATTGGGAAGAACACCGGTGGCGAAGGCGGCTACCTGGCCCGGAACTGACGCTGAGGTGCGAAAGCGTGGGGAGCAAACAGG
>KJ590674.1.1487
TACGTAGGGAGCAAGCGTTGTTCGGATTTACTGGGCGTAAAGGGCGCGTAGGCGGCGTGTTAAGTCAGCTGTGAAATCTCCAAGCTCAACTTGGAACGGCCCAGCTGATACTGATGTGCTAGAGTGCAGAAAGGGCAATCGGAATTCTTGGTGTAGCGGTGAAATGCGTAGATATCAAGAGGAACACCTGAGGCGAAGGCGGGTTGCTAGGCTGACACTGACGCTGAGGCGCGAAAGCCAGGGGAGCAAACGGG
>KJ590675.1.1488
TACGATGGTCCCAAGCGTTGTTCGGATTTACTGGGCGTAAAGCGTCTGTAGGCGGTCGGGTAAGTCAGATGTGAAATCCCAGGGCTCAACCCTGGAACTGCATCCGATACTGCCTGACTAGAGTATTGGAGGGGAGTCTGGAATTCTCGGTGTAGCAGTGAAATGCGTAGATATCGAGAGGAACACTAGTGGCGAAGGCGAGACTCTGGACAATAACTGACGCTGAGAGACGAAGGCCAGGGTAGCGAAAAGG
>KJ590676.1.1452
TACGGAGGGGGCGAGCGTTGTTCGGAATTACTGGGCGTAAAGGGCGCGTAGGCGGCGAGATCAGTCAGGCGTGAAAGCCCCGGGTTCAACCTGGGATGTGCGTTTGATACTATCTTGCTCGAGACCGGAAGAGGATGGCGGAATACCCAGTGTAGAGGTGAAATTCGTAGATATTGGGTGGAACACCAGTGGCGAAGGCGGCCATCTGGTCCGGATCTGACGCTGAGGCGCGAAAGCGTGGGGAGCAAACAGG
>KJ590677.1.1506
TACGGAGGGTGCAAGCGTTAATCGGAATTACTGGGCGTAAAGCGCACGTAGGCGGTTAGTTAAGTCGGATGTGAAAGCCCCGGGCTCAACCTGGGAATTGCATTCGATACTGGCAAACTAGAGTATAGAAGAGGCAAGTGGAATTCCGGGTGTAGCGGTGAAATGCGTAGATATCCGGAGGAACATCAGTGGCGAAGGCGACTTGCTGGTCTAATACTGACGCTGAGGTGCGAAAGCGTGGGGAGCAAACGGG
>KJ590678.1.1445
TACGAATGGAGCAAGCGTTGTTCGGAATCACTGGGCTTAAAGCGTATGTAGGCGGACTTGAAAGTCAGGAGTGAAATCCCAGGGCTCAACCCTGGAACTGCTTCTGAAACTTCAAGTCTAGAATCCTGGAGAGGTTGGGAGAATTCCTAGTGTAGAGGTGAAATTCGCAGATATTAGGAGGAATACCAGTGGCGTAGGCGCCCAACTGGACAGGTATTGACGCTCAGATACGAAAGCGTGGGGAGCAAACAGG
>KJ590682.1.1509
TACGGAGGGTGCAAGCGTTAATCGGAATTACTGGGCGTAAAGCGTGTGTAGGCGGCTCACTAAGTCGGGTGTGAAAGCCCCGGGCTCAACCTGGGAACTGCATCCGATACTGGTGAGCTTGAGTCTGGTAGAGGGAAGTGGAATTCCGGGTGTAGCGGTGAAATGCGTAGATATCCGGAGGAACACCAGTGGCGAAGGCGGCTTCCTGGACCAAGACTGACGCTGAGGCACGAAAGCGTGGGAAGCAAACAGG
>KJ590683.1.1498
TACGAACTGTGCAAACGTTATTCGGAATCACTGGGCTTACAGGGTGCGTAGGCGGTCTGTTAAGTAGGGTGTGAAAGCCCCCGGCTCAACCGGGGAATTGCGCCCTAAACTGGCGGACTGGAGTGAGATAGGGGTGTGCGGAACTTCCGGTGGAGCGGTGAAATGTGTTGATATCGGAAGGAACGCCGGTGGCGAAAGCGGCACACTGGATCTCAACTGACGCTGAGGCACGAAAGCCAGGGGAGCGAACGGG
>KJ590684.1.1485
TACGGAGGGTCCGAGCGTTATCCGGAATCATTGGGTTTAAAGGGTCCGTAGGCGGGCCATTAAGTCAGGGGTGAAAGTCTGCAGCTCAACTGTAGAATTGCCTTTGATACTGGTGGTCTTGAGTCGTTGTGAAGTGGCCGGAACATGTGGTGTAGCGGTGAAATGCATAGATATCACATAGAACACCGATTGCGAAGGCAGGTCACCAACAACGTACTGACGCTGATGGACGAAAGCGTGGGTAGCGAACGGG
>KJ590687.1.1493
TACGGAGGGTGCAAGCGTTAATCGGATTTACTGGGCGTAAAGCGTGCGTAGGCGGTAATGTATGTCGGATGTGAAAGCCCCGGGCTTAACCTGGGAATTGCATCCGAAACTGCATAACTAGAGTATGGTAGAGGGAAGTGGAATTCCGGGTGTAGCGGTGAAATGCGTAGATATCCGGAGGAACACCGATGGCGAAGGCAACTTCCTGGGCCAATACTGACGCTGAGGCACGAAAGCGTGGGGAGCAAACAGG
>KJ590688.1.1459
TACGGAGGGGGCTAGCGTTGTTCGGAATTACTGGGCGTAAAGGGCGTGTAGGCGGTCTATCGAGTCAGGCGTGAAAGCCCCGGGCTTAACCTGGGAACTGCGTTTGATACTGATAGACTAGAGGTTGGAAGAGGAGAGTGGAATTCCCAGTGTAGAGGTGAAATTCGTAGATATTGGGAAGAACACCAGTGGCGAAGGCGGCTCTCTGGTCCATACCTGACGCTGAGGCGCGAAAGCGTGGGGAGCAAACAGG
>KJ590689.1.1449
TACGAAGGGGGCTAGCGTTGCTCGGAATCACTGGGCGTAAAGCGCACGTAGGCGGCTTTCTAAGTCAGGGGTGAAATCCCGGAGCTCAACCCCGGAACTGCCTTTGATACTGGAAAGCTTGAGTTCGGGAGAGGTGAGTGGAACTGCGAGTGTAGAGGTGAAATTCGTAGATATTCGCAAGAACACCAGTGGCGAAGGCGGCTCACTGGCCCGATACTGACGCTGAGGTGCGAAAGCGTGGGGAGCAAACAGG
>KJ590691.1.1475
AACAGAGGATGCAAGCGTTATCCGGAATTATTGGGCGTAAAGTGTCTGTAGGTGGCTTTTCAAGTCCGTCGTCAAATCCCAGGGCTCAACCCTGGACAGGCGGTGGAAACTACCAAGCTAGAGTACGGTAGAGGCAGAGGGAATTTCCGGTGGAGCGGTGAAATGCGTTGAGATCGGGAGGAACACCAAGGGCGAAAGCACTCTGCTGGGCCGTCACTGACACTCAGAGACGAAAGCTAGGGGAGCAAATGGG
>KJ590692.1.1460
TACGGAGGGGACTAGCGTTGTTCGGAATTACTGGGCGTAAAGAGTACGTAGGCGGTAACGCAAGTTGGGTGTGAAAGCCCGGGGCTCAACCCCGGAACTGCATTCAAAACTGTGTTGCTAGAGATCGGAAGAGGTAAGTGGAATTCCCAGTGTAGAGGTGAAATTCGTAGATATTGGGAAGAACACCGGTGGCGAAGGCGACTTACTGGTCCGATACTGACGCTGAGGTACGAAAGCGTGGGGAGCAAACAGG
>KJ590693.1.1496
GACGAACCGTACGAACGTTATTCGGAATCACTGGGCTTAAAGGGTGCGTAGGCGGCGCGGAAAGTTGGGTGTGAAATCCCTCGGCTCAACCGAGGAACTGCGCTCAAAACTACCGTGCTCGAGGGAGACAGAGGTGAGCGGAACTTAGGGTGGAGCGGTGAAATGCGTTGATATCCTAAGGAACACCGGTGGCGAAAGCGGCTCACTGGGTCTCTTCTGACGCTGAGGCACGAAAGCTAGGGTAGCGAACGGG
>KJ590698.1.1489
TACGGAGGGTCCAAGCGTTATCCGGAATTATTGGGTTTAAAGGGTCCGCAGGCGGGATATTAAGTCAGTGGTGAAATCCTACAGCTTAACTGTAGAACTGCCATTGATACTGATATTCTTGAGTATGCATGAAGTAGGCGGAATGTGACATGTAGCGGTGAAATGCATAGATATGTCACAGAACACCAATTGCGAAGGCAGCTTACTAAAACATAACTGACGCTGATGGACGAAAGCGTGGGGAGCGAACAGG
>KJ590699.1.1500
TACGGAGGGTGCGAACGTTAATCGGAATTACTGGGCGTAAAGCGCGCGTAGGCGGTTTGTTAAGTGGGATGTGAAAGCCCCGGGCTCAACCTGGGAATTGCATTCCAAACTAGCAGACTAGAGTATGGTAGAGGGTGGTAGAATTTCCTGTGTAGCGGTGAAATGCGTAGATATAGGAAGGAATACCGATGGCGAAGGCAGCCACCTGGACCAATACTGACGCTGAGGTGCGAAAGCGTGGGGAGCAAACAGG
>KJ590700.1.1447
TACGAAGGGGGCTAGCGTTGTTCGGAATCACTGGGCGTAAAGCGCACGTGGGCGGACTTTTAAGTCAGGGGTGAAATCCCGGGGCTCAACCCCGGAACTGCCTTTGATACTGGAAGTCTTGAGTCCGAGAGAGGTGAGTGGAACTCCGAGTGTAGAGGTGAAATTCGTAGATATTCGGAAGAACACCAGTGGCGAAGGCGGCTCACTGGCTCGGTACTGACGCTGAGGTGCGAAAGCGTGGGGAGCAAACAGG
>KJ591028.1.1420
TACGGAGGGTGCAAGCGTTAATCGGAATCACTGGGCGTAAAGCGCGCGTAGGCGGGGTCTTAAGTCAGTTGTGAAAGCCCAGGGCTTAACCTTGGAACTGCAATTGATACTGGGGCTCTAGAGTACAGTAGAGGAAGGTGGAATTTCAGGTGTAGCGGTGAAATGCGTAGAGATCTGAAGGAACATCAGTGGCGAAGGCGGCCTTCTGGACTGATACTGACGCTGAGGTGCGAAAGCGTGGGGAGCAAACAGG
>KJ591550.1.1502
TTCCAGCTCTGCAAGTTTGCTCCCATATTGTTGCAGTTAAAACGCCCGTAGTCTGAATTTGCTCTCAAGAGTAGTATTCCTCAAAGGAGTTCACTGTGAACAAATCAGGACGCTTAGCGTATTCTATTGAATGAATGACTCAGCGCAGTATGAAATATTTACCAACAGGTAAGATCAAAGAGAGCCATCGGGGGTAAATCTATTCCATGGCGAGCGGTGGAATGCTTTGACCCATGTGGAGAGAAACGAAAGCGAAGGCATTTACCTAGAGGGTTTCTGTCGATCAAGGGCGAGAGTAGGAGTATCCAACCGG
>KJ591556.1.1509
TTCCAGCTCTGCAAGTTTGCTCCCATATTGTTGCAGTTAAAACGCCCGTAGTCTGAATTTGCTCATTACGAGTAGTATTCCGTTTAGGAGTTCACTGTGAACAAATCAGGACGCTTAGCGTATTCTCATTGAATGAATGACTCAGCGCAGTATGAAATATTTACCAACAGGTAAGATCAAAGAGAGCCATCGGGGGTAAATCTATTCCATGGCGAGCGGTGGAATGCTCTGACCCATGAGGAGAGAAACGAAAGCGAAGGCATTTACCTAGAGGGTTTCTGTCGATCAAGGGCGAGAGTAGGAGTATCCAACCGG
>KJ591557.1.1507
TTCCAGCTCTGCAAGTTTGCTCCCATATTGTTGCAGTTAAAACGCCCGTAGTCTGAATTTGCTCTCACGAGTAGTATTCCTAATAGGAGTTCACTGTGAACAAATCAGGACGCTTAGCGTATTCTCATTGAATGAATGACTTAGCGCAGTATGAAATATTTACCAACAGGTAAGATCAAAGAGAGCCATCGGGGGTAAATCTATTCCATGGCGAGCGGTGGAATGCTCTGACCCATGTGGAGAGAAACGAAAGCGAAGGCATTTACCTAGAGGGTTTCTGTCGATCAAGGGCGAGAGTAGGAGTATCCAACCGG
>KJ591558.1.1508
TTCCAGCTCTGCAAGTTTGCTCCCATATTGTTGCAGTTAAAACGCCCGTAGTCTGAATTTGCTTTTACAAGCGGTATTCCTTATAGGAGTTCACTGTGAACAAATCAGGACGCTTAGCGTATTTCATTGAATGAATGACTCAGCGCAGTATGAAATATTTACCACAAGGTAAGATCAAAGAGAGCCATCGGGGGTAAATCTATTCCATGGCGAGCGGTGGAATGCTCTGACCCATGTGGAGAGAAACGAAAGCGAAGGCATTTACCTAGAGGGTTTCTGTCGATCAAGGGCGAGAGTAGGAGTATCCAACCGG
>KJ591560.1.1512
TTCCAGCTCTGCAAGTTTGCTCCCATATTGTTGCAGTTAAAACGCCCGTAGTCTGAATTTGCTCATTTGAGTAGTATTCCCTTATAGGGAGTTCACTGTGAACAAATCAGGACGCTTAGCGTATTCTTCTATGAATGAATGACTCAGCGCAGTATGAAATATTTACCAACAGGTAAGATCAAAGAGAGCCATCGGGGGTAAATCTATTCCATGGCGAGCGGTGGAATGCTCTGACCCATGTGGAGAGAAACGAAAGCGAAGGCATTTACCTAGAGGGTTTCTGTCGATCAAGGGCGAGAGTAGGAGTATCCAACCGG
>KJ591566.1.1515
TTCCAGCTCTGCAAGTTTGCTCCCATATTGTTGCAGTTAAAACGCCCGTAGTCTGAATTTGGATTTTCTATAATCCGGTATTCCGTAAGGAGTTCACTGTGAACAAATCAGGACGCTTAGTGTATTTTTTTGAATGAATGACTCAGCGCAGTATGAAATATTTACCGAAAGGTAAGCTCAATGAGAGCCATCGGGGGTAGATCTATTCCATGGCGAGCGGTGGAATGCTTTGACCCATGTGGAGAGACACGAAAGCGAAGGCATCTACCTAGAGGGTTTCTGTCGATCAAGGGCGAGAGTAGGAGTATCCAACCGG
>KJ591582.1.1436
TACAGAGGGTGCAAGCGTTAATCGGAATTACTGGGCGTAAAGCGCGCGTAGGCGGCTTGATAAGATGGGTGTGAAATCCCCGGGCTTAACCTGGGAACTGCATCCATAACTGTCTGGCTAGAGTACAGTAGAGGGTGGTGGAATTTCCTGTGTAGCGGTGAAATGCGTAGATATAGGAAGGAACACCAGTGGCGAAGGCGACCACTGGACTGATACTGACGCTGAGGTGCGAAAGCGTGGGGAGCAAACAGG
>KJ591588.1.1465
TACGGAGGGGGCAAACGTTGTTCGGAATCACTGGGCGTAAAGGGCGCGTAGGCGGTTTATCAAGCCAGAAGTGAAATCTCGGGGCTCAACCTCGAAACTGCTTTTGGAACTGATAGACTAGAATCCGGTAGAGGATGGTGGAATTCCCCGTGTAGAGGTGAAATTCGTAGATATGGGGAGGAACACCGGAGGCGAAGGCGGCCATCTGGGCCGGTATTGACGCTGAGGCGCGAAAGTGTGGGTAGCGAACAGG
>KJ591589.1.1460
TACGGAGGGGGCGAGCGTTGTTCGGAATTATTGGGCGTAAAGAGCATGTAGGCGGTTTGATAAGTCAGAAGTGAAATCTCCAGGCTCAACCTGGAAATTGCTTTTGAAACTGTCATACTGGAGACTGGTAGAGGATGGTGGAATTCCCCGTGTAGAGGTGAAATTCGTAGATATGGGGAGGAAGATCGGAGGCGAAGGCGGCCATCTGGACCAGTACTGACGCTGAGATGCGAAAGCGTGGGGAGCAAACAGG
>KJ591590.1.1480
TACGGAGGGGGCGAGCGTTGTTCGGAATTATTGGGCGTAAAGAGCGCGTAGGCGGTTTGGCAAGTCAGAAGTGAAATCCCGGGGCTCAACCTCGGAATTGCTTTTGAAACTGCTTTACTAGAGACTGGTAGAGGATGGTGGAATTCCCCGTGTAGAGGTGAAATTCGTAGATATGGGGAGGAAGACCGGAGGCGAAGGCGGCCATCTGGACCAGTACTGACGCTGAGGCGCGAAAGCGTGGGGAGCAAACAGG
>KJ591591.1.1499
TACGGAGGGTGCAAGCGTTAATCGGAATTACTGGGCGTAAAGCGCGCGTAGGCGGCGCATTAAGTCAGCTGTGAAAGCCCCGGGCTCAACCTGGGAATAGCAGTTGATACTGGTGTGCTAGAGTATGAGAGAGGGAAGTGGAATTCCAGGTGTAGCGGTGAAATGCGTAGATATCTGGAGGAACATCGATGGCGAAGGCAGCTTTCTGGCTCAATACTGACGCTGAGGTGCGAAAGCGTGGGTAGCAAACAGG
>KJ591593.1.1459
TACGGAGGGGGCAAGCGTTGTTCGGAATCACTGGGCGTAAAGGGCGCGTAGGCGGTTTTGTAAGTCAGAAGTGAAATCTCGGGGCTCAACCTCGAAATTGCTTTTGAAACTGCATCACTAGAAATCGGCAGAGGTTGGCGGAATTCCCCGTGTAGAGGTGAAATTCGTAGATATGGGGAGGAACACCAGAGGCGAAGGCGGCTGACTGGACCGATATTGACGCTGAGGCGCGAAAGCGTGGGGAGCAAACAGG
>KJ591594.1.1463
TACGGAGGGGGCAAGCGTTGTTCGGATTTACTGGGCGTAAAGGGCGCGTAGGCTGTTTGCCAAGTCAGGAGTGAAATCCACGGGCTTAACCCGTGAACTGCTCTTGAAACTGGCAGACTAGAGACCGGCAGAGGAAGGCGGAATTCCCCGTGTAGAGGTGAAATTCGTAGATATGGGGAGGAACACCAGAGGCGAAGGCGGCCTTCTGGACCGGTACTGACGCTGAGGCGCGAAAGCGTGGGGAGCAAACAGG
>KJ591595.1.1476
TACGGAGGGGGCGAGCGTTGTTCGGAATCACTGGGCGTAAAGGGCGCGTAGGCGGCTTGGCCAGTCAGGAGTGAAAGTCCCGGGCTTAACCTGGGAATTGCTTTTGAAACTACCAAGCTCGAGTCCGGTAGAGGATGGTGGAATTCCCCGTGTAGAGGTGAAATTCGTAGATATGGGGAGGAACACCAGAGGCGAAGGCGGCCATCTGGACCGGTACTGACGCTGAGGCGCGAAAGCGTGGGGAGCAAACAGG
>KJ591598.1.1468
TACGGAGGGAGTAAGCGTTGTTCGGATTTACTGGGCGTAAAGCGCGCGTAGGTTGTTTTGTCAGTCAGAAGTGAAATCTTCGGGCTCAACTCGGAAATGGCTTTTGAAACTACAAGACTAGAGACCGGCAGAGGATGGCGGAATTCCCCATGTAGAGGTGAAATTCGTAGATATGGGGAGGAACACCAGAGGCGAAGGCGGCCATCTGGACCGGTACTGACACTGAGGCGCGAAAGCGTGGGGAGCAAACAGG
>KJ591599.1.1461
TACGGAGGGGGCAAGCGTTGTTCGGATTTACTGGGCGTAAAGGGCGCGTAGGCTGTTTTGCAAGTCAGGAGTGAAATCCACGGGCTTAACCCGTGAACTGCTCTTGAAACTGTGAGACTAGAGACCGGCAGAGGAAGGCGGAATTCCCCGTGTAGAGGTGAAATTCGTAGATATGGGGAGGAACACCAGAGGCGAAGGCGGCCTTCTGGACCGGTACTGACGCTGAGGCGCGAAAGCGTGGGGAGCAAACAGG
>KJ591601.1.1446
TACGGAGGGAGTAAGCGTTGTTCGGAATTACTGGGCGTAAAGAGCGCGTAGGCGGTCTTATAAGTCAGAAGTGAAATCCTGAGGCTCAACCTCAGAACTGCTTTTGAAACTATAAGACTGGAGTTCGGCAGAGGATGGCGGAATTCCCCGTGTAGAGGTGAAATTCGTAGATACGGGGAGGAACACCAGAGGCGAAGGCGGCCATCTGGACCGATACTGACGCTGAGGCGCGAAAGCGTGGGGAGCAAACAGG
>KJ592609.1.1498
TACGTAGGTGGCAAGCGTTGTCCGGAATTATTGGGCGTAAAGGGCTCGCAGGCGGTTTCTTAAGTCTGATGTGAAAGCCCCCGGCTCAACCGGGGAGGGTCATTGGAAACTGGGGAACTTGAGTGCAGAAGAGGAGAGTGGAATTCCACGTGTAGCGGTGAAATGCGTAGAGATGTGGAGGAACACCAGGCGACTCTCTGGTCTGTAACTGACGCTGAGGAGCGAAAGCGTGGGGAGCGAACAGG
>KJ592620.1.1486
TACAGAGGGTGCAAGCGTTAATCGGAATTACTGGGCGTAAAGCGCGCGTAGGTGGTTCGTTAAGTTGGATGTGAAATCCCCGGGCTCAACCTGGGAACTGCATCCAAAACTGGCGAGCTAGAGTATGGTAGAGGGTGGTGGAATTTCCTGTGTAGCGGTGAAATGCGTAGATATAGGAAGGAACACCAGTGGCGAAGGCGCTGGACTGATACTGACACTGAGGTGCGAAAGCGTGGGGAGCAAACAGG
>KJ596349.1.1348
TACGTAGGGCGCGAGCGTTGTCCGGAATTATTGGGCGTAAAGAGCTCGTAGGCGGTTTGTCGCGTCTGCTGTGAAAGACCGGGGCTTAACTCCGGGGCTGCAGTGGGTACGGGCAGACTAGAGTGCGGTAGGGGTAACTGGAATTCCTGGTGTAGCGGTGGAATGCGCAGATATCAGGAGGAACACCGATGGCGAAGGCAGGTTACTGGGCCGTTACTGACGCTGAGGAGCGAAAGCATGGGGAGCGAACAGG
>KJ598081.1.1728
TTCCAGCTCCAATAGCGTATATTAAAGTTGTTGCAGTTAAAAAGCTCGTAGCTGAATTTCTGACCGGGTCTGCCTTTCTGCCGATCGGTATGAGAGAGTAGATTCGGTCATCCTTCTGGAGAGTGCTACTGCCATTCATTTGGTGGTAGTAGGATCCAGAATTGTTACTTTGAAAAAATTAGAGTGTTTAAAGCAGGCTTTTGCTTGAATACTAAAGCATGGAATAACAAAATAGGACTTTGGTTTTATTTTGTTGGTTTCTAGAACCGAAGTAATGATTAATAGGGATAGTTGGGGGCATTCGTATTTAATTGTCAGAGGTGAAATTCTTGGATTTGTTAAAGACGAACTACTGCGAAAGCATTTGCCAAGGATGTTTTCATTAGTCAAGAACGAAAGTTAGGGGATCGAAGACG
>KJ598612.1.1507
TACGAAGGTGGCAAGCGTTGTTCGGATTCACTGGGCGTACAGGGAGCGTAGGCGGTTGGGTAAGCCCTCCGTGAAATCTCCGGGCCTAACCCGGAAAGTGCAGAGGGGACTGCTCGGCTTGAGGACGGGAGAGGAAGCGCGGAATTCCCCGGTGTAGCGGTGAAATGCGTAGAGATCGGGAGGAAGGCCGGTGGCGAAGGCGGCGCTCTGGAACGTTTCTGACGCTGAGGCTCGAAAGCGTGGGGAGCAAACAGG
>KJ599648.1.1450
TACGGAGGGGGCTAGCGTTGTTCGGAAATACTGGGCGTAAAGCGCACGTAGGCGGCTCAGCAAGTCAGGGGTGAAATCCCGGGGCTCAACCCCGGAACTGCCCTTGAAACTGCTAGGCTAGAATCTTGGAGAGGTCAGTGGAATTCCGAGTGTAGAGGTGAAATTCGTAGATATTCGGAAGAACACCAGTGGCGAAGGCGACTGACTGGACAAGTATTGACGCTGAGGTGCGAAAGCGTGGGGAGCAAACAGG
>KJ599712.1.1695
TTCCAGCTCCAATAGCGTATATTAAAGTTGTTGCAGTTAAAAAGCTCGTAGTTGAAATTGAGGAAAAAGTTGAATTGAGATCTCAGATCGATATTGAACTTGTCCTTCTACGTCGTGTATATGTTCGATGCTCTTTAATGGGTGTCGGGCGTAACCGACAAGTTTACTTTGAAAAAATTAGAGTGCTTAAAGCAGGCTTATGCTTGTATATTGTTGCATGGAATAATGAAATAGGACTTCGGTTTTATTTTGTTGGTTTTCGAAACTGAAGTAATGATTAAAAGAGACTGCCGGGGGCATATGTATGCTGGCGTGAGAGGTGAAATTCTTAGATCGTCAGCAGACAAACAACTGCGAAAGCATTTGCCAAGAATGTTTTCATTAATCAAGAACGAAAGTCAGAGGATCGAAGACGATCAGATACCGTCCTAGTTCTGACCATAAACTATGCCAACTGACAGTTAGTGATGGTAGTTTTAATGTCCTCACTAGAAGTCACCGGGAAACCTAAGTCTATGGGTTCCGGGGGAAGTATGGTTGCAAAGCTGAAACTTAAAGGAATTGACGGAAGGGCACCACCAGGAGTGGAGCCTGCGGCTTAATTTGACTCAACACGGGAAATCTCACCCGGTCCGGACACTGTGAGGATTGACAGATTGATAGCTCTTTCTTGATTCGGTGGGTGGTGGTGCATGGCCGTTCTTAGTTGGTGGAGCGATTTGTCTGGTTAATTCCGATAACGAACGAGACTCTAACCTGCTAACTAGTACACTTGTGTTTAATTGCAAGTGCGACTTCTTAGAGGAATACGTAGCTTTTAGCTAAATGAAATTGAGCAATAACAGGTCTGTGATGCCCTTAGATGTCCGGGGCCGCACGCGCGCTACAATGGCAGTAACAGCGAGTTTTATTTTCCTA
>KJ599714.1.1498
TTCCAGCTCCAAAAGCGTATATTAAAGTTGTTGCAGTTAAAAAGCTCGTAGTTGAAATTGAAGATTCGGAATTGTTTGAAAATCGAATGATTGATAACAGTTCCATCTTTCATCGTCGTGTATATTGTTGATGTACTTTATTGTGCGTCAKCAGTAACCGACAAGTTTACTTTGAAAAAATTAGAGTGCTTAAAGCAGGCTTATGCTTGTATATTGTTGCATGGAATAATAGAATAGGACTTCGGTTTTATTTTGTTGGTTTTCGAAACTGAAGTAATGATTAAAAGAGACTGCCGGGGGCATATGTATGCTGGTGTTAGAGGTGAAATTCTTAGATCATCAGCAGACAAACTACTGCGAAAGCATTTGCCAAGAATGTTTTCATTAATCAAGAACGAAAGTCAGAGGATCGAAGACG
>KJ599717.1.1677
TTCCAGCTCCAATAGCGTATATTAAAGTTGTTGCAGTTAAAAAGCTCGTAGTTGAAATTGTAGAATGTGATGATTGGATAGTCCTTCGGGATTACTGGTTAATACATCTATCGTCGTCGTGTATATGGTAAATGTTCTTTAATGGATGTCTATTATAACCGACAAGTTTACTTTGAAAAAATTAGAGTGCTTAAAGCAGGCTTATGCTTGTATATTGTTGCATGGAATAATAAAATAGGACTTTGGTTCTATTTTGTTGGTTTTCGGAACYWAAGTAATGATTAAAAGAGACTGCCGGGGGCATATGTATGTCAATGTTAGAGGTGAAATTCTTAGATCATTGTCAGACAAACTACTGCGAAAGCATTTGCCAAGAATGTTTTCATTAATCAAGAACGAAAGTCAGAGGATCGAAGACG
>KJ599719.1.1686
TTCCAGCTCCAAAAGCGTATATTAAAGTTGTTGCAGTTAAAAAGCTCGTAGTTGAAATTGAGGATTAGAAATTGTTGGAGATCTATGATCAATGGCATTTTCTTCCTTCGTCGTCGTGTATACTGGTTATGTATTTCATTATGCGTTGTCAGTGACCGACAAGTTTACTTTGAAAAAATTAGAGTGCTTAAAGCAGGCTTATGCTTGTATATTGTTGCATGGAATAATGAAATAGGACTTTGGTTTTAATTTTGTTGGTTTTCGAAACTAAAGTAATGATTAAAAGAGACTGCCGGGGGCATATGTATGCTGGTGTTAGAGGTGAAATTCTTAGATCATCAGCAGACAAACTACTGCGAAAGCATTTGSCAAGAATGTTTTCATTAATCAAGAACGAAAGTCAGAGGATCGAAGACG
>KJ599861.1.1338
TACGTAGGGTGCGAGCGTTGTCCGGAATTACTGGGCGTAAAGAGCTTGTAGGCGGTTTGTCGCGTCGTCTGTGAAAACTCACAGCTCAACTGTGAGCTTGCAGGCGATACGGGCAGACTTGAGTACTGCAGGGGAGACTGGAATTCCTGGTGTAGCGGTGGAATGCGCAGATATCAGGAGGAACACCGGTGGCGAAGGCGGGTCTCTGGGCAGTAACTGACGCTGAGAAGCGAAAGCGTGGGTAGCGAACAGG
>KJ599864.1.1367
TACGTAGGGTGCGAGCGTTGTCCGGAATTACTGGGCGTAAAGAGCTCGTAGGTGGTTTGTCGCGTTGTTCGTGAAAACTCACAGCTTAACTGTGGGCGTGCGGGCGATACGGGCAGACTGGAGTACTGCAGGGGAGATTGGAATTCCTGGTGTAGCGGTGGAATGCGCAGATATCAGGAGGAACACCGGTGGCGAAGGCGGGTCTCTGGGCAGTAACTGACGCTGAGGAGCGAAAGCGTGGGGAGCGAACAGG
>KJ599865.1.1392
TACGTAGGGTGCGAGCGTTGTCCGGAATTACTGGGCGTAAAGAGCTCGTAGGCGGTTTGTCGCGTCGTCTGTGAAAACCTCAACTGCGGGCTTGCAGGCGATACGGGCAGACTCGAGTACTGCAGGGGAGACTGGAATTCCTGGTGTAGCGGTGAAATGCGCAGATATCAGGAGGAACACCGGTGGCGAAGGCGGGTCTCTGGGCAGTAACTGACGCTGAGGAGCGAAAGCGTGGGTAGCGAACAGG
>KJ600799.1.1458
TACGGAGGGTGCAAGCGTTAATCGGAATTACTGGGCGTAAAGCGTGCGCAGGCGGTTTGTTAAGTCTGTTGTGAAATCCCCGAGCTCAACTTGGGAATTGCAATGGATACTGGCAAGCTGGAGTACGGTAGAGGAAGGTGGAATTCCCGGTGTAGCAGTGAAATGCGTAGAGATCGGGAGGAACACCAGTGGCGAAGGCGGCCTTCTGGACCAGTACTGACGCTCATGCACGAAAGCGTGGGGAGCAAACAGG
>KJ600802.1.1454
TACGTAGGGTGCAAGCGTTAATCGGAATTACTGGGCGTAAAGCGTGCGCAGGCGGTTCGGAAAGAGAGGTGTGAAATCCCAGGGCTTAACCTTGGAACTGCACTTCTAACTACCGGGCTAGAGTACGTCAGAGGGGGGTAGAATTCCACGTGTAGCAGTGAAATGCGTAGAGATGTGGAGGAATACCGATGGCGAAGGCAGCCCCCTGGGATGATACTGACGCTCATGCACGAAAGCGTGGGGAGCAAACAGG
>KJ600806.1.1415
TACGAGGGGGGCGAGCGTTGTTCGGAATTATTGGGCGTAAAGGGTGCGTAGGCGGTTTGGTAAGTCTCGTGTGAAATCTCCAGGCTCAACTTGGAGTCTGCACGAGAAACTGCCGGGCTTGAGTGTGGGAGAGGTGAGTGGAATTCCTGGTGTAGCGGTGAAATGCGTAGATATCAGGAGGAACACCTGTGGCGAAAGCGGCTCACTGGACCATAACTGACGCTGATGCACGAAAGCTAGGGGAGCAAACAGG
>KJ600807.1.1462
TACGGAGGGTGCAAGCGTTAATCGGAATTACTGGGCGTAAAGCGTGCGCAGGCGGTTTGTTAAGTCTGCTGTGAAATCCCCGAGCTCAACTTGGGAATTGCAGTGGATACTGGCAGGCTGGAGTACGGTAGAGGAAGGTGGAATTCCCGGTGTAGCAGTGAAATGCGTAGAGATCGGGAGGAACACCAGTGGCGAAGGCGGCCTTCTGGACCAGTACTGACGCTCATGCACGAAAGCGTGGGGAGCAAACAGG
>KJ600813.1.1458
TACGTAGGGTGCAAGCGTTAATCGGAATTACTGGGCGTAAAGCGTGCGCAGGCGGCTCGGAAAGAAAGATGCGAAATCCCAGGGCTTAACCTTGGAATGGCATTTTTAACTCCCGAGCTAGAGTATGTCAGAGGGGGGTAGAATTCCACGTGTAGCAGTGAAATGCGTAGAGATGTGGAGGAATACCGATGGCGAAGGCAGCCCCCTGGGATAATACTGACGCTCAGGCACGAAAGCGTGGGGAGCAAACAGG
>KJ600817.1.1452
TACGTAGGGTGCAAGCGTTAATCGGAATTACTGGGCGTAAAGCGTGCGCAGGCGGTTCGGCAAGAAAGGTGTGAAATCCCAGGGCTTAACCTTGGAATGGCACTTTTAACTGCCGGGCTAGAGTATGTCAGAGGGGGGTAGAATTCCACGTGTAGCAGTGAAATGCGTAGAGATGTGGAGGAATACCGATGGCGAAGGCAGCCCCCTGGGATAATACTGACGCTCAGGCACGAAAGCGTGGGGAGCAAACAGG
>KJ600818.1.1400
TACGAAGGGGGCTAGCGTTGTTCGGAGTTACTGGGCGTAAAGCGCACGTAGGCGGATTGGTCAGTTAGGGGTGAAATCCCAGGGCTCAACCCTGGAACTGCCTTTAATACTGCCGGTCTAGAGTTCGAGAGAGGTGAGTGGAATTCCGAGTGTAGAGGTGAAATTCGTAGATATTCGGAGGAACACCAGTGGCGAAGGCGGCTCACTGGCTCGACACTGACGCTGAGGTGCGAAAGCGTGGGGAGCAAACAGG
>KJ600819.1.1446
TACGTAGGGTGCGAGCGTTAATCGGAATTACTGGGCGTAAAGCGTGCGCAGGCGGTTCGCTAAGACCGATGTGAAATCCCCGGGCTTAACCTGGGAACTGCATTGGTGACTGGCGAGCTAGAGTGTGGCAGAGGGGGGTAGAATTCCACGTGTAGCAGTGAAATGCGTAGAGATGTGGAGGAATACCGATGGCGAAGGCAGCCCCCTGGGCTAACACTGACGCTCATGCACGAAAGCGTGGGGAGCAAACAGG
>KJ600822.1.1438
TACGTAGGTGGCGAGCGTTGTCCGGATTTATTGGGTTTAAAGGGTGCGTAGGCGGCCATTTAAGTCAGTGCTGAAATATCCCGGCTTAACCGGGAGGGTGGCATTGATACTGGGTGGCTTGAGTGAAGTCGAAGTAGGCGGAATTGACGGTGTAGCGGTGAAATGCTTAGATATCGTCAAGAACACCGATAGTGTAGACAGCTTACTAGGCTTTAACTGACGCTGAGGCACGAAAGTGTGGGGATCAAACAGG
>KJ600828.1.1434
TACGGAGGGTGCAAGCGTTATCCGGATTTACTGGGTTTAAAGGGTGCGTAGGCGGTCTTTTAAGTCAGGGGTGAAATCCCGGGGCTCAACCCCGGAACTGCCTTTGATACTATTAGACTTGAATTATGTTGAGGTTGGCGGAATATAACATGTAGCGGTGAAATGCATAGATATGTTATAGAACACCGATTGCGAAGGCAGCTGACTAAACATTAATTGACGCTGAGGCACGAAAGCGTGGGGATCAAACAGG
>KJ600829.1.1424
TACGGAGGGTGCAAGCGTTAATCGGAATTACTGGGCGTAAAGCGTGCGCAGGCGGTCTGTTAAGTCTGCTGTGAAATCCCCGAGCTCAACTTGGGAATTGCAGAGGATACTGGCAGGCTGGAGTACGGTAGAGGAAGGTGGAATTCCCGGTGTAGCAGTGAAATGCGTAGAGATCGGGAGGAACACCAGTGGCGAAGGCGGCCTTCTGGACCAGTACTGACGCTCATGCACGAAAGCGTGGGGAGCAAACAGG
>KJ600834.1.1461
TACAGAGGGGGCAAGCGTTGTTCGGAATTACTGGGCGTAAAGGGCGCGTAGGCGGCCTGTTAAGTCGAACGTGAAATCCCCGGGCTCAACCCGGGAACTGCGTCCGATACTGGCAGGCTTGAATCCGGGAGAGGGATGTGGAATTCCAGGTGTAGCGGTGAAATGCGTAGATATCTGGAGGAACACCGGTGGCGAAGGCGGCATCCTGGACCGGCATTGACGCTGGGGCGCGAAAGCCAGGGGAGCAAACGGG
>KJ600836.1.1448
TACGAAGGGTGCAAGCGTTACTCGGAATTACTGGGCGTAAAGCGTGCGTAGGTGGTTCGTTAAGTCTGCCGTGAAAGCCCCGGGCTCAACCTGGGAATGGCGGTGGATACTGGCGGACTAGAGTGCGGTAGAGGGTGGTGGAATTCCCGGTGTAGCAGTGAAATGCGTAGAGATCGGGAGGAACATCTGTGGCGGAGGCGGCCACCTGGACCAGCACTGACACTGAGGCACGAAAGCGTGGGGAGCAAACAGG
>KJ600837.1.1445
TACGGAGGGTGCAAGCGTTATCCGGATTTACTGGGTTTAAAGGGAGCGCAGGCGGGCTGATAAGTCAGTGGTGAAATCCCCGAGCTTAACTTGGGAACTGCCATTGATACTATTGGTCTTGAATGTTGTGGAGGTAAGCGGAATATGTCATGTAGCGGTGAAATGCATAGATATGACATAGAACACCTATTGCGAAGGCAGCTTACTACGCAAATATTGACGCTGAGGCTCGAAAGCGTGGGGATCAAACAGG
>KJ600839.1.1443
TACGGAGGGTGCAAGCGTTATCCGGATTTACTGGGTTTAAAGGGTGCGTAGGCGGCCTGTTAAGTCAGGGGTGAAATCCCGGAGCTCAACTCCGGAACTGCCTTTGATACTATCAGGCTTGAATTATGTTGAGGTTGGCGGAATACAACATGTAGCGGTGAAATGCATAGATATGTTGTAGAACACCGATTGCGAAGGCAGCTGACTAAACATATATTGACGCTGAGGCACGAAAGCGTGGGGATCAAACAGG
>KJ600841.1.1442
TACGGAGGGTGCAAGCGTTATCCGGATTCACTGGGTTTAAAGGGTGCGTAGGTGGGCAGGAAAGTCAGTGGTGAAATCTCCGGGCTTAACCCGGAAACTGCCGTTGATACTATTTGTCTTGAATATTGCGGAGGTAAGCGGAATATGTCATGTAGCGGTGAAATGCTTAGATATGACATAGAACACCAATTGCGAAGGCAGCTTACTACACAATTATTGACACTGAGGCACGAAAGCGTGGGTAGCGAACAGG
>KJ600842.1.1400
TACGAAGGGGGCTAGCGTTGCTCGGAATGACTGGGCGTAAAGGGCGCGTAGGCGGCGCACACAGTCAGAAGTGAAAGCCCCGGGCTCAACCTGGGGACTGCTTTTGATACGTGTGTGCTAGAGTGAGGAAGAGGGTTGTGGAATTTCCAGTGTAGAGGTGAAATTCGTAGATATTGGGAAGAACACCAGTGGCGAAGGCGGCGACCTGGTCCTTGACTGACGCTGAGGCGCGAAAGCGTGGGGAGCAAACAGG
>KJ600843.1.1434
TACGGAGGGTGCAAGCGATATCCGGATTTACTGGGTTTAAAGGGTGCGTAGGCGGTCTTTTAAGTCAGGGGTGAAATCCCGGGGCTCAACCCCGGAACTGCCTTTGATACTATTAGACTTGAATTATGTTGGGGTTGGCGGAATATAACATGTAGCGGTGAAATGCATAGATATGTTATAGAACACCGATTGCGAAGGCAGCTGACTAAACATTAATTGACGCTGAGGCACGAAAGCGTGGGGATCAAACAGG
>KJ600844.1.1437
TACGTAGGGTGCGAGCGTTGTCCGGAATTATTGGGCGTAAAGGGCTCGTAGGCGGTTTGTCACGTCGGGAGTGAAAACTCGGGGCTCAACCCCGAGCCTGCTTCCGATACGGGCAGACTAGAGGTATGCAGGGGAGAACGGAATTCCTGGTGTAGCGGTGAAATGCGCAGATATCAGGAGGAACACCGGTGGCGAAGGCGGTTCTCTGGGCATTACCTGACGCTGAGGAGCGAAAGTGTGGGGAGCGAACAGG
>KJ600846.1.1416
TACGTAGGCAGCAAGCGTTGTTCGGAGTTACTGGGCGTAAAGGGTGCGTAGGCGGCTTTTTAAGTTTGGTGTGAAATCTCCCGGCTCAACTGGGAGGGTGCGCCGAATACTGAGAGGCTAGAGTGTGGGAGAGGAAAGTGGAATTCCTGGTGTAGCGGTGAAATGCGTAGATATCAGGAGGAACACCGGTGGTGTAAACGGCTTTCTGGACCATAACTGACGCTGATGCACGAAAGCGTGGGTAGCAAACAGG
>KJ600849.1.1395
TACGAAGGGGGCTAGCGTTGTTCGGAATTACTGGGCGTAAAGCGCGCGCAGGCGGGTCATCAAGTCAGAGGTGAAAGCCCGGAGCTTAACTCCGGAATAGCCTTTGAAACTGTTGATCTTGAGTACGGGAGAGGTGAGTGGAATTCCCAGTGTAGAGGTGAAATTCGTAGATATTGGGAAGAACACCAGTGGCGAAGGCGGCTCACTGGCCCGTTACTGACGCTCAGGCGCGATAGCGTGGGGATCAAACAGG
>KJ600852.1.1443
TACGTAGGGTGCAAGCGTTAATCGGAATTACTGGGCGTAAAGCGTGCGCAGGCGGTTCGGAAAGAAAGGTGCGAAATCCCCGGGCTTAACCTGGGAACGGCACTTTTAACTACCGGGCTAGAGTGTGTCAGAGGGGGGTGGAATTCCGCGTGTAGCAGTGAAATGCGTAGAGATGCGGAGGAACACCGATGGCGAAGGCAGCCCCCTGGGATAACACTGACGCTCATGCACGAAAGCGTGGGGAGCAAACAGG
>KJ600858.1.1427
TACGAGGGGGGCGAGCGTTGTTCGGAATTATTGGGCGTAAAGGGCGCGTAGGCGGTGCGACGTGTCTCCTGTGAAATCTCCAGGCTCAACTTGGAGTCTGCAGGAGAAACTGTCGTGCTGGAGTACTGGAGAGGTGAGTGGAATTCCCGGTGTAGCGGTGAAATGCGTAGATATCGGGAGGAACACCTGTGGCGAAAGCGGCTCACTGGACAGTAACTGACGCTGATGCGCGAAAGCTAGGGGAGCAAACAGG
>KJ600861.1.1467
TACAGAGGGTGCAAGCGTTGTTCGGAATTATTGGGCGTAAAGCGCGTGTAGGCGGCTTTGCAAGTCGGGTGTGAAAGCCCTCAGCTCAACTGAGGAAGTGCGCCCGAAACTGCTTGGCTTGAGTACCGGAGAGGATGGTGGAATTCCCGAAGTAGAGGTGAAATTCGTAGATATCGGGAGGAACACCGGTGGCGAAGGCGACCATCTGGACGGATACTGACGCTGAGACGCGAAAGCGTGGGTAGCAAACAGG
>KJ600864.1.1430
TACGTAGGGTCCGAGCGTTGTCCGGAATTACTGGGCGTAAAGAGCTCGTAGGTGGTTTGTCGCGTTGTTCGTGAAAACTCACAGCTTAACTGTGGGCGTGCGGGCGATACGGGCAGACTTGAATACTGCAGGGGAGACTGGAATTCCTGGTGTAGCGGTGGAATGCGCAGATATCAGGAGGAACACCGGTGGCGAAGGCGGGTCTCTGGGCAGTAACTGACGCTGAGGAGCGAAAGCGTGGGGAGCGAACAGG
>KJ600865.1.1458
TACGAAGGGTGCAAGCGTTAATCGGAATTACTGGGCGTAAAGGGTGCGTAGGCGGTTAGTTAAGTCTGTTGTGAAATCCCCGGGCTCAACCTGGGAATGGCAATGGATACTGGCTAGCTAGAGTGTGTCAGAGGATGGTGGAATTCCCGGTGTAGCGGTGAAATACGTAGAGATCGGGAGGAACATCAGTGGCGAAGGCGGCCATCTGGGACAACACTGACGCTGAAGCACGAAAGCGTGGGGAGCAAACAGG
>KJ600870.1.1456
TACGAAGGGTGCAAGCGTTAATCGGAATTACTGGGCGTAAAGGGTGCGTAGGCGGTTATTTAAGTCTGCCGTGAAATCCCCGGGCTCAACCTGGGAATGGCGGTGGATACTGGATAGCTAGAGTGTGTCAGAGGATGGTGGAATTCCCGGTGTAGCGGTGAAATGCGTAGAGATCGGGAGGAACATCAGTGGCGAAGGCGGCCATCTGGGGCAACACTGACGCTGAAGCACGAAAGCGTGGGGAGCAAACAGG
>KJ600871.1.1458
TACGAAGGGTGCAAGCGTTAATCGGAATTACTGGGCGTAAAGCGTGCGTAGGCGGTTTGTTAAGTCTGCTGTGAAATCCCCGGGCTCAACCTGGAATGGCAGTGGATACTGGCAAGCTAGAGTGTGTCAGAGGATGGTGGAATTCCCGGTGTAGCGGTGAAATGCGTAGAGATCGGGAGGAACATCAGTGGCGAAGGCGGCCATCTGGGACAACACTGACGCTGAGGCACGAAAGCGTGGGGAGCAAACAGG
>KJ600874.1.1439
TACGGAGGGTGCGAGCGTTGTCCGGAATCACTGGGCGTAAAGGGCGCGTAGGCGGTGACTTAAGCGTGTGGTGAAAGCCCGGGGCTCAACCCCGGGTCGGCCATGCGAACTGGGTCACTCGAGCACTGTAGAGGCAGGTGGAATTCCGGGTGTAGCGGTGGAATGCGTAGAGATCCGGAAGAACACCGGTGGCGAAGGCGGCCTGCTGGGCAGTAGCTGACGCTGAGGCGCGACAGCGTGGGGAGCAAACAGG
>KJ600879.1.1477
TACAGGGGGTGCAAGCGTTGCTCGGAATCATTGGGCGTAAAGCGCACGTAGGCGGTTCGTTATGTCGGATGTGAAAGCCCTTGGCTTAACCGAGGAAGTGCATCCGAAACTGGCGAGCTAGAGTACGAAAGAGGATCGCGGAATTCCCGGTGTAGAGGTGAAATTCGTAGATATCGGGAGGAACTCCGGCGGCGAAGGCGGCGATCTGGGTCGATACTGACGCTGAGGTGCGAAAGCGTGGGGAGCAAACAGG
>KJ600882.1.1459
TACGAAGGGTGCAAGCGTTACTCGGAATTACTGGGCGTAAAGGGTGCGTAGGTGGTTTTTTAAGTCTGCTGTGAAATCCCCGGGCTCAACCTGGGAATGGCAGTGGATACTGGAAAGCTGGAGTGCGGTAGAGGGTAGTGGAATTCCCGGTGTAGCAGTGAAATGCGTAGAGATCGGGAGGAACACCAGTGGCGAAGGCGGCTTCTTGGCCCAACACTGACGCTGAGGTGCGAAAGCGTGGGGATCAAACAGG
>KJ600886.1.1405
TACGAAGGGGGCGAGCGTTATTCGGAATCACTGGGCGTAAAGCGTGCGTAGGCGGTCTTGTAAGTTAGGAGTGAAAGCCCAGGGCTCAACCTTGGAATTGCTCTTAAAACTGCAAGGCTAGAATATCGGAGAGGATAGCGGAATTTCCAGTGTAGCAGTGAAATGCGTAGATATTGGAAGGAACACCAGTGGCGTAAGCGGCTATCTGGACGATTATTGACGCTGAGGCACGAAAGCGTGGGGATCAAACAGG
>KJ600887.1.1401
TACGGAGGGGGCTAGCGTTGTTCGGAATTACTGGGCGTAAAGCGCACGTAGGCGGCGATCTAAGTCAGAGGTGAAAGCCCGGGGCTCAACCCCGGAACTGCCTTTGAGACTGGGTTGCTAGAATCACGGAGAGGTGGGTGGAATTCCGAGTGTAGAGGTGAAATTCGTAGATATTCGGAAGAACACCAGTGGCGAAGGCGGCCCACTGGACGTGTATTGACGCTGAGGTGCGAAAGCGTGGGGAGCAAACAGG
>KJ600888.1.1463
TACGGAGGGTGTAAGCGTTAATCGGAATTACTGGGCGTAAAGCGTGCGCAGGCGGTTTGTTAAGTCTGCTGTGAAATCCCCGAGCTCAACTTGGGAATTGCAGTGGATACTGGCAAGCTAGAGTACGGTAGAGGAAGGTGGAATTCCCGGTGTAGCAGTGAAATGCGTAGAGATCGGGAGGAACATCTGTGGCGAAGGCGGCCACCTGGACCATGACTGACGCTGAGGCACGAAAGCGTGGGGAGCAAACAGG
>KJ600889.1.1406
TACGGAGGGGGCTAGCGTTGTTCGGAATTACTGGGCGTAAAGCGCGCGTAGGCGGTTGCCCAAGTCGGGGGTGAAAGCCCGGAGCTCAACTCCGGAATTGCCCTTGAAACTAGGTAACTTGAACGTCGGAGAGGTGAGTGGAATTCCGAGTGTAGAGGTGAAATTCGTAGATATTCGGAAGAACACCAGTGGCGAAGGCGGCTGACTGGACAAGTATTGACGCTGAGGTGCGAAAGCGTGGGGAGCAAACAGG
>KJ600890.1.1404
TACGAAGGGGGCTAGCGTTGCTCGGAATGACTGGGCGTAAAGGGCGCGTAGGCGGCGCACACAGTCAGAAGTGAAATTCCTGGGCTCAACCTGGGGACTGCTTTTGATACGTGTGTGCTAGAGTGAGGAAGAGGGTTGTGGAATTTCCAGTGTAGAGGTGAAATTCGTAGATATTGGAAAGAACACCGGTGGCGAAGGCGGCAACCTGGTCCTTTACTGACGCTGAGGCGCGAAAGCGTGGGGAGCAAACAGG
>KJ600891.1.1436
TACGGAGGGTGCAAGCGTTATCCGGATTTACTGGGTTTAAAGGGTGTGTAGGCGGGCTTTTAAGTCTGGGGTGAAATCTCTGAGCTCAACTCAGAAACTGCCTTGGATACTATTAGTCTTGAATTATGTTGAGGTAGGCGGAATATAACATGTAGCGGTGAAATGCATAGATATGTTATAGAACACCGATTGCGAAGGCAGCTTACTAAGCATATATTGACGCTGATGCACGAAAGCGTGGGGATCAAACAGG
>KJ600895.1.1438
TACGGAGGGTGCAAGCGTTATCCGGATTTACTGGGTTTAAAGGGTGCGTAGGCGGGCTGTTAAGTCAAGGGTGAAATACTAAGGCTCAACCATAGAATTGCCTTTGATACTAACAGTCTTGAATGATGTTGAGGTTGGCGGAATACAACATGTAGCGGTGAAATGCATAGATATGTTGTAGAACACCGATTGCGAAGGCAGCTGACTAAACATAGATTGACGCTGAGGCACGAAAGCGTGGGTAGCGAACGGG
>KJ600899.1.1478
TACGGAGGGTGCGAGCGTTGTCCGGATTTATTGGGTTTAAAGGGTGCGTAGGTGGCCTGTTAAGTCAGTGGTGAAATACGGTTGCTCAACAATCGAGGTGCCATTGATACTGACCGGCTTGAAATAATTGGAGGCTGCCGGAATGGATGGTGTAGCGGTGAAATGCATAGATATCATCCAGAACACCGATTGCGAAGGCAGGTGGCTACGATTGGTTTGACACTGAGGCACGAAAGCATGGGGAGCAAACAGG
>KJ600900.1.1512
TACGAAGGGTGCAAGCGTTAATCGGAATTACTGGGCGTAAAGGGTGCGTAGGCGGTTATTTAAGTCTGCCGTGAAATCCCCGGGCTCAACCTGGGAATGGCGGTGGATACTGGATAGCTAGAGTGTGTCAGAGGATGGTGGAATTCCCGGTGTAGCGGTGAAATGCGTAGAGATCGGGAGGAACATCAGTGGCGAAGGCGGCCATCTGGGACAACACTGACGCTGAAGCACGAAAGCGTGGGGAGCAAACAGG
>KJ600907.1.1456
TACGAAGGGGGTTAGCGTTGTTCGGATTTACTGGGCGTAAAGCGCGTGTAGGCGGGTCGTTAAGTTGGGGGTGAAATCCCGGAGCTCAACTCCGGAACTGCCTTCAAAACTGGCGACCTGGAGCAAGATAGAGGCAAGTGGAATTGCGAGTGTAGAGGTGAAATTCGTAGATATTCGCAGGAACACCAGTGGCGAAGGCGACTTGCTGGATCTTTGCCGACGCTGAGACGCGAAAGCGTGGGGAGCAAACAGG
>KJ600908.1.1525
TACGTAGGGGGCAAGCGTTGTCCGGAATTATTGGGCGTAAAGCGCGCGCAGGCGGTCATTTAAGTCTGGTGTTTAATCCCGGGGCTCAACCCCGGATCGCACTGGAAACTGGATGACTTGAGTGCAGAAGAGGAGAGTGGAATTCCACGTGTAGCGGTGAAATGCGTAGAGATGTGGAGGAACACCAGTGGCGAAGGCGACTCTCTGGGCTGTAACTGACGCTGAGGCGCGAAAGCGTGGGGAGCAAACAGG
>KJ600909.1.1502
TACGGAGGATCCGAGCGTTATCCGGATTTATTGGGTTTAAAGGGTGCGTAGGCGGCTTTTTAAGTCAGGGGTGAAAGATGGTAGCTTAACTATCGCAGTGCCTTTGATACTGAAGAGCTTGAATGTACTTGAGGTAGGCGGAATGTGACAAGTAGCGGTGAAATGCATAGATATGTCACAGAACACCAATTGCGAAGGCAGCTTACTAAAGTATGATTGACGCTGAGGCACGAAAGCGTGGGGATCAAACAGG
>KJ600912.1.1514
TACAGAGGGTGCGAGCGTTAATCGGAGTTACTGGGCGTAAAGGGCGCGTAGGCGGTTCGTTAAGTGATATGTGAAATCCCTGGGCTTAACCTAGGAACTGCATGTCATACTGGCGAGCTAGAGTATTGTAGAGGGTAGTGGAATTTCCGGTGTAGCGGTGAAATGCGTAGAGATCGGAAGGAACACCAGTGGCGAAGGCGGCTACCTGGACAAATACTGACGCTGAGGCGCGAAAGCGTGGGGAGCAAACAGG
>KJ600917.1.1482
TACGAAGGGTGCAAGCGTTACTCGGAATTACTGGGCGTAAAGCGTGCGTAGGTGGTCGTTTAAGTCCGTTGTGAAAGCCCTGGGCTCAACCTGGGAACTGCAGTGGATACTGGGCGACTAGAGTGTGGTAGAGGGTAGCGGAATTCCTGGTGTAGCAGTGAAATGCGTAGAGATCAGGAGGAACATCCATGGCGAAGGCAGCTACCTGGACCAACACTGACACTGAGGCACGAAAGCGTGGGGAGCAAACAGG
>KJ600919.1.1521
TACGTAGGTGGCAAGCGTTGTCCGGAATTATTGGGCGTAAAGCGCGCGCAGGCGGTCCTTTAAGTCTGATGTGAAAGCCCACGGCTCAACCGTGGAGGGTCATTGGAAACTGGGGGACTTGAGTGCAGAAGAGGAAAGCGGAATTCCACGTGTAGCGGTGAAATGCGTAGAGATGTGGAGGAACACCAGTGGCGAAGGCGGCTTTCTGGTCTGTAACTGACGCTGAGGCGCGAAAGCGTGGGGAGCAAACAG
>KJ600923.1.1458
TACGAAGGGGGCTAGCGTTGTTCGGAATTACTGGGCGTAAAGCGCACGTAGGCGGATATTTAAGTCAGGGGTGAAATCCCAGAGCTCAACTCTGGAACTGCCTTTGATACTGTCGATCTGGAGTATGGAAGAGGTGAGTGGAATTCCGAGTGTAGAGGTGAAATTCGTAGATATTCGGAGGAACACCAGTGGCGAAGGCGGCTCACTGGTCCATTACTGACGCTGAGGTGCGAAAGCGTGGGGAGCAAACAGG
>KJ600925.1.1525
TACGTAGGTGGCAAGCGTTATCCGGAATTATTGGGCGTAAAGCGCGCGCAGGCGGTTTCTTAAGTCTGATGTGAAAGCCCACGGCTCAACCGTGGAGGGTCATTGGAAACTGGGGAACTTGAGTGCAGAAGAGAAAAAGCGGAATTCCACGTGTAGCGGTGAAATGCGTAGAGATGTGGAGGAACACCAGTGGCGAAGGCGGCTTTTTGGTCTGTAACTGACGCTGAGGCGCGAAAGCGTGGGGAGCAAACAGG
>KJ600926.1.1457
TACGAAGGGAGCTAGCGTTGTTCGGAATTACTGGGCGTAAAGCGCATGCAGGCGGATCGTTAAGTCGAGGGTGAAATCCCAGGGCTCAACCCTGGAACTGCCTTCGATACTGGCGACCTTGAGTCCGGGAGAGGTGAGTGGAACTCCGAGTGTAGAGGTGAAATTCGTAGATATTCGGAAGAACACCAGTGGCGAAGGCGGCTCACTGGCCCGGTACTGACGCTGAGATGCGAAAGCGTGGGGAGCAAACAGG
>KJ600930.1.1456
TACGAAGGGGGCTAGCGTTGTTCGGAATCACTGGGCGTAAAGCGCACGCAGGCGGGTCGTTAAGTCAGGGGTGAAATCCCGGGGCTTAACCCCGGAACTGCCTTTGATACTGGGTATCTCGAGTATGGAAGAGGTGAGTAGAATTCCGAGTGTAGAGGTGAAATTCGTAGGTATTCGGAGGAACACCAGTGGCGAAGGCGGCTCACTGGTCCATAACTGACGCTGAGGTGCGAAAGCGTGGGGAGCAAACAGG
>KJ600931.1.1506
TACGTAGGGTGCGAGCGTTAATCGGAATTACTGGGCGTAAAGCGTGCGCAGGCGGTCTTGTAAGACAGATGTGAAATCCCCGGGCTCAACCTGGGACCTGCATTTGTGACTGCAAGGCTGGAGTACGGCAGAGGGGGATGGAATTCCGCGTGTGGCAGTGAAATGCGTAGATATGCGGAGGAACACCGATGGCGAAGGCAATCCCCTGGGCCTGTACTGACGCTCATGCACGAAAGCGTGGGGAGCAAACAGG
>KJ600936.1.1525
TACAGAGGTCTCAAGCGTTGTTCGGATTCATTGGGCGTAAAGGGTGCGTAGGTGGTTTGGTAAGTTGAAGGTGAAATCTCGGAGCTTAACTCCGAAACTGCCTTCAATACTGCCGGACTTGAGGACTGTAGAGGAGAATGGAATTCACGGTGTAGCAGTGAAATGCGTAGATATCGTGAGGAAGACCAGTGGCGAAGGCGATTCTCTGGGCAGTTCCTGACACTGAGGCACGAAGGCTAGGGGAGCAAACGGG
>KJ600937.1.1494
TACGTAGGGTGCGAGCGTTGTCCGGAATTATTGGGCGTAAAGAGCTCGTAGGCGGTCTGTCGCGTCTGCTGTGAAAACCCGAGGCTCAACCTCGGGCCTGCAGTGGGTACGGGCAGACTAGAGTGCGGTAGGGGAGAATGGAATTCCTGGTGTAGCGGTGGAATGCGCAGATATCAGGAGGAACACCGATGGCGAAGGCAGTTCTCTGGGCCGTAACTGACGCTGAGGAGCGAAAGCGTGGGGAGCGAACAGG
>KJ600940.1.1471
TACGAGGGGGGCGAGCGTTGTTCGGAATTATTGGGCGTAAAGGGTGCGTAGGCGGTTTGGTAAGTCTTGTGTGAAATCTCCGGGCTCAACTCGGAGCCTGCACGAGAAACTGCCGGGCTTGAGTGTGGGAGAGGTGAGTGGAATTCCCGGTGTAGCGGTGAAATGCGTAGATATCGGGAGGAACACCTGTGGCGAAAGCGGCTCACTGGACCATAACTGACGCTGATGCACGAAAGCTAGGGGAGCAAACAGG
>KJ600946.1.1517
TACGGAGGGTGCAAGCGTTAATCGGAATTACTGGGCGTAAAGCGTGCGCAGGCGGTTTGTTAAGTCTGTTGTGAAATCCCCGAGCTCAACTTGGGAATTGCAATGGATACTGGCAGGCTGGAGTATGGTAGAGGAAGGTGGAATTCCCGGTGTAGCAGTGAAATGCGTAGAGATCGGGAGGAACACCAGTGGCGAAGGCGGCCTTCTGGACCAATACTGACGCTCATGCACGAAAGCGTGGGGAGCAAACAGG
>KJ600949.1.1573
TACGTAGGTGGCAAGCGTTATCCGGAATTATTGGGCGTAAAGCGCGCGCAGGCGGTCCTTTAAGTCTGATGTGAAAGCCCACGGCTCGACCGTGGAGGGTCATTGGAAACTGGGGGATTTGAGTGCAGAAGAGGAGAGTGGAATTCCACGTGTAGCGGTGAAATGCGTAGAGATGTGGAGGAACACCAGTGGCGAAGGCGACTCTCTGGTCTGTAACTGACGCTGAGGCGCGAAAGCGTGGGGAGCAAACAGG
>KJ600950.1.1459
TACCAAGGGGGCTAGCGTTGTTCGGAATTACTGGGCGTAAAGCGCACGTAGGCGGATATTTAAGTCAGGGGTGAAATCCCAGAGCTCAACTCTGGAACTGCCTTTGATACTGGGTATCTTGAGTATGGAAGAGGTAAGTGGAATTCCGAGTGTAGAGGTGAAATTCGTAGATATTCGGAGGAACACCAGTGGCGAAGGCGGCTTACTGGTCCATTACTGACGCTGAGGTGCGAAAGCGTGGGGAGCAAACAGG
>KJ600951.1.1520
TACGTAGGTGGCAAGCGTTGTCCGGAATTATTGGGCGTAAAGCGCGCGCAGGCGGTCCTTTAAGTCTGATGTGAAAGCCCACGGCTCAACCGTGGAGGGTCATTGGAAACTGGGGACTTGAGTGCAGAAGAGGAGAGTGGAATTCCACGTGTAGCGGTGAAATGCGTAGAGATGTGGAGGAACACCAGTGGCGAAGGCGACTCTCTGGTCTGTAACTGACGCTGAGGCGCGAAAGCGTGGGGAGCAAACAGG
>KJ600952.1.1520
TACGTAGGTGGCAAGCGTTGTCCGGAATCACTGGGCGTAAAGCGCGCGCCGGCGGCGATCTACGTCTGGGGTGAAAGCCCGGAGCTCAACTCCGGGACTGCCTTGGATACGGGATCGCTTGAGGATTGGAGAGGCAAGGGGAATTCCACGTGTAGCGGTGAAATGCGTAGAGATGTGGAGGAACACCTGTGGCGAAGGCGCCTTGCTGGCCAATTTCTGACGCTGAGGCGCGAAAGCGTGGGGAGCAAACAGG
>KJ600956.1.1510
TACAGAGGGTGCGAGCGTTAATCGGAATTACTGGGTGTAAAGGGCGCGTAGGCGGTAAGATGTGTGTGTTGTGAAAGCCCCGGGCTTAACCTGGGAAGTGCAATGCAAACTATCTAACTAGAGTATATGAGAGGGTGGCGGAATTTCCGGTGTAGCGGTGAAATGCGTAGAGATCGGAAGGAACGTCAATGGCGAAGGCAGCCACCTGGCATAATACTGACGCTGAGGCGCGAAAGCGTGGGGAGCGAACAGG
>KJ600957.1.1458
TACGAAGGGAGCTAGCGTTGCTCGGAATGACTGGGCGTAAAGGGCGCGTAGGCGGTTTGATCAGTCAGGCGTGAAATCCCCGGGCTCAACCTGGGAACTGCGCTTGATACGGTCGGACTGGAGTGTGGAAGAGGGTCGTGGAATTCCCAGTGTAGAGGTGAAATTCGTAGATATTGGGAAGAACACCGGTGGCGAAGGCGGCGACCTGGTCCATTACTGACGCTGAGGCGCGAAAGCGTGGGGAGCAAACAGG
>KJ600960.1.1453
TACGAAGGGGGCTAGCGTTGCTCGGAATTACTGGGCGTAAAGGGCGCGTAGGCGGATCGTCAAGTTGGGGGTGAAATCCCGGGGCTCAACCTCGGAATTGCCTCCAAAACTGTCGATCTTGAGTGTGAGAGAGGTATGTGGAACTCCGAGTGTAGAGGTGAAATTCGTAGATATTCGGAAGAACACCAGTGGCGAAGGCGACATACTGGCTCATTACTGACGCTGAGGCGCAAAAGCGTGGGGAGCAAACAGG
>KJ600972.1.1534
TACGTAGGGGGCAAGCGTTGTCCGGAATTATTGGGCGTAAAGCGCGCGCAGGCGGCTTCTTAAGTCTGATGTGAAAGCCCACGGCTCAACCGTGGAGGGTCATTGGAAACTGGGAAGCTTGAGTGCAGAAGAGGAGAGTGGAATTCCACGTGTAGCGGTGAAATGCGTAGAGATGTGGAGGAACACCAGTGGCGAAAGCGGCTCTCTGGTCTGTAACTGACGCTGAGGCGCGAAAGCGTGGGGAGCAAACAGG
>KJ600977.1.1521
TACGTAGGTGGCAAGCGTTGTCCGGAATTATTGGGCGTAAAGCGCGCGCAGGCGGTCCCTTAAGTCTGATGTGAAAGCCCACGGCTCAACCGTGGAGGGTCATTGGAAACTGGGGGACTTGAGTACAGAAGAGGAAAGCGGAATTCCACGTGTAGCGGTGAAATGCGTAGAGATGTGGAGGAACACCAGTGGCGAAGGCGGCTTTCTGGTCTGTAACTGACGCTGAGGCGCGAAAGCGTGGGGAGCAAACAGG
>KJ600978.1.1505
AACGTAGGGGGCCAGCGTTGCTCGGAATTACTGGGCGTAAAGGGTCCGTAGGCGGTGCGGCAAGTCGGAAGTGAAATCTCCGGGCTTAACTCGGGGGCTGCTCCCGAAACTGCCGTGCTCGAGTGTGAGATAGGCGAGTGGAATTGCAGGCGTAGCGGTGAAATGCGTAGATATCTGCAGGAACATCCGAGGCGAAAGCGGCTCGCTGGATCACAACTGACGCTGAGGGACGAAAGCTAGGGGAGCAAACAGG
>KJ600980.1.1458
TACGAAGGGGGCTAGCGTTGCTCGGAATTACTGGGCGTAAAGGGTGCGTAGGCGGGTCTTTAAGTCAGGGGTGAAATCCTGGAGCTCAACTCCAGAACTGCCTTTGATACTGAGGATCTTGAGTTCGGGAGAGGTGAGTGGAACTGCGAGTGTAGAGGTGAAATTCGTAGATATTCGCAAGAACACCAGTGGCGAAGGCGGCTCACTGGCCCGATACTGACGCTGAGGCACGAAAGCGTGGGGAGCAAACAGG
>KJ600981.1.1502
TACGTAGGGTGCAAGCGTTAATCGGAATTACTGGGCGTAAAGCGTGCGCAGGCGGTTCGGAAAGAAAGGTGTGAAATCCCCGGGCTTAACCTGGGAACGGCACTTTTAACTACCGGGCTAGAGTGTGTCAGAGGGAGGTGGAATTCCGCGTGTAGCAGTGAAATGCGTAGAGATGCGGAGGAACACCGATGGCGAAGGCAGCCTCCTGGGATAACACTGACGCTCATGCACGAAAGCGTGGGGAGCAAACAGG
>KJ600982.1.1476
TACGTAGGCAGCAAGCGTTGTTCGGAATTACTGGGCGTAAAGGGTGCGTAGGTGGTTTGGTAAGTTGAAGGTGAAATCTCGGAGCTTAATTCCGAAACTGCCTTCAATACTGCCGGACTTGAGGACTGTAGAGGAGAACGGAATTCACGGTGTAGCAGTGAAATGCGTAGATATCGTGAGGAAGACCAGTGGCGAAGGCGATTCTCTGGGCAGTTCCTGACACTGAGGCACGAAAGGCTAGGGGAGCAAACGGG
>KJ600985.1.1519
TACGTAGGTGGCAAGCGTTGTCCGGATTTATTGGGCGTAAAGCGCGCGCAGGCGGTCTCTTAAGTCTGATGTGAAAGCCCACGGCTCAACCGTGGAGGGTCATTGGAAACTGGGGGACTTGAGTGCAGAAGAGGAAAGCGGAATTCCACGTGTAGCGGTGAAATGCGTAGAGATGTGGAGGAACACCAGTGGCGAAGGCGGCTTACTGGTCTGTAACTGACGCTGAGGCGCGAAAGCGAGGGGAGCAAACAGG
>KJ600988.1.1454
TACGAAGGGGGCTAGCGTTGTTCGGATTTACTGGGCGTAAAGCGCACGTAGGTGGACAGTTAAGTGAGGGGTGAAATCCCGAGGCTCAACCTCGGAACTGCCTTTCATACTGGCTGTCTTGAGTTCGGAAGAGGTGAGTGGAATTCCAAGTGTAGAGGTGAAATTCGTAGATATTTGGAAGAACACCGGTGGCGAAGGCGGCTCACTGGTCCGATACTGACACTGAGGTGCGAAAGCGTGGGGAGCAAACAGG
>KJ600995.1.1504
TACGTAGGGTGCGAGCGTTAATCGGAATTACTGGGCGTAGAGCGTGCGCAGGCGGTGATGTAAGACCGATGTGAAATCCCCGGGCTTAACCTGGGAACTGCATTGGTGACTGCATCGCTGGAGTATGGCAGAGGGGGGTAGAATTCCACGTGTAGCAGTGAAATGCGTAGAGATGTGGAGGAATACCGATGGCGAAGGCAGCCCCCTGGGCCAATACTGACGCTCATGCACGAAAGCGTGGGGAGCAAACAGG
>KJ600996.1.1504
TACGTAGGGTGCGAGCGTTAATCGGAATTACTGGGCGTAAAGCGTGCGCAGGCGGTGATGTAAGACCGATGTGAAATCCCCGGGCTCAACCTGGGAACTGCATTGGTGACTGCATCGCTGGAGTATGGCAGAGGGGGGTGGAATTCCACGTGTAGCAGTGAAATGCGTAGAGATGTGGAGGAACACCGATGGCGAAGGCAGCCCCCTGGGCCAATACTGACGCTCATGCACGAAAGCGTGGGGAGCAAACAGG
>KJ601715.1.2150
TTCCAGCTCCAAAAGCGTATATTAATGCTGTTGCTGTTAAAGGGTTCGTAGTTGAATTGAGGGCCTCTGAGGCGCACTGGTATGTCCCGTTCACTTCGAATTGGTGACCCAGGCCCTTGTGGTCCGTGAACATTCAGAAACAAGAAGCACGGGAGTGGTTCCTTCCTGATTTTCGCATGTCATGCATGCCAGGGGGCGCCCGTGATTTTTACTGTGACTAAAAAAGTGTGACCAAAGCAGTCATCCGACTTGAATTAGAAAGCATGGGATAACAAAGGAGCAGCCTATGAGCTACCGTTTCGGCTTTTGTTGGTTTTAAAAACTCATTGGAGATTATGGAGTTGTGCGACAAGCGGCCGGGTGCCTATTGGTGCCCGTCGCCTTTGTGGGAAACCCGTACCGATGCAGGGGGGAGGCGGCTTCGGCTTGTCTTTTTCCCCTCTCGGTGCATTCCCTCAACTCACTGCTTCCAGGAATGAAGGAGGGTAGTTCGGGGGAGAACGTACTGGTGCGTCAGAGGTGAAATTCTTAGACCGCACCAAGACGAACTACAGCGAAGGCATTCTTCAAGGATACCTTCCTCAATCAAGAACCAAAGTGTGGGGATCGAAGATG
>KJ601719.1.1453
TTCCAGCTCCAAAAGCGTATATTAATGCTGTTGCTGTTAAAGGGTTCGTAGTTGAATTGAGGGCCTCTGAGGCGCACTGGTATGTCCCGTTCACTTCGAATTGGTGACCCAGGCCCTTGTGGTCCGTGAACATTCAGAAACAAGAAACACGGGAGTGGTTCCTTCCTGATTTTCGCATGTCATGCATGCCAGGGGGCGCCCGTGATTTTTACTGTGACTAAAAAAGTGTGACCAAAGCAGTCATCCGACTTGAATTAGAAAGCATGGGATAACAAAGGAGCAGCCTATGAGCTACCGTTTCGGCTTTTGTTGGTTTTAAAAACTCATTGGAGATTATGGAGTTGTGCGACAAGCGGCCGGGTGCCTATTGGTGCCCGTCGCCTTTGTGGGAAACCCGTACCGATGCAGGAGGCGGCTTCGGCTTGTCTTTCCTCTCGGTGCATTCCCTCAACTCACTGCTTCCAGGAATGAAGGAGGGTAGTTCGGGGGAGAACGTACTGGTGCGTCAGAGGTGAAATTCTTAGACCGCACCAAGACGAACTACAGCGAAGGCATTCTTCAAGGATACCTTCCTCAATCAAGAACCAAAGTGTGGGGATCGAAGATG
>KJ601723.1.1457
TTCCAGCTCCAAAAGCGTATATTAATGCTGTTGCTGTTAAAGGGTTCGTAGTTGAATTGAGGGCCTCTGAGGCGCACTGGTATGTCCCGTTCACTTCGAATTGGTGACCCAGGCCCTTGTGGTCCGTGAACATTCAGAAACAAGAAACACGGGAGTGGTTCCTTCCTGATTTTCGCATGTCATGCATGCCAGGGGGCGCCCGTGATTTTTACTGTGACTAAAAAAGTGTGACCAAAGCAGTCATCCGACTTGAATTAGAAAGCATGGGATAACAAAGGAGCAGCCTATGAGCTACCGTTTTGGCTTTTGTTGGTTTTAAAAACTCATTGGAGATTATGGAGTTGTGCGACAAGCGGCCGGGTGCCTATTGGTACCCGTCGCCTTTGTGGGAAATCCGTACCGACGCAGGGGGGCGGCTTCGGCTTGTCTTTTTCCTCGCGGTGCCTTCCCTCAACTCACTGTTTCCAGGAATGAAGGAGGGTAGTTCGGGGGAGAACGTACTGGTGCGTCAGAGGTGAAATTCTTAGACCGCACCAAGACGAACTACAGCGAAGGCATTCTTCAAGGATACCTTCCTCAATCAAGAACCAAAGTGTGGGGATCGAAGATG
>KJ601731.1.1400
TACGTAGGGTGCAAGCGTTAATCGGAATTACTGGGCGTAAAGCGTGCGCAGGCGGTGATGTAAGACCGATGTGAAATCCCCGGGCTTAACCTGGGAACTGCATTGGTGACTGCATCGCTAGAGTATGGCAGAGGGGGGTGGAATTCCACGTGTAGCAGTGAAATGCGTAGAGATGTGGAGGAACACCGATGGCGAAGGCAGCCCCCTGGGCCAATACTGACGCTCATGCACGAAAGCGTGGGGAGCAAACAGG
>KJ601763.1.1505
TACAGAGGGTGCGAGCGTTAATCGGATTTACTGGGCGTAAAGCGTGCGTAGGCGGCTGATTAAGTCAGATGTGAAAATCCCTGAGCTTAAACTTAGGAATTGCATTCGATACTGGTCAGCTAGAGTATGGGAGGGATGGTAGAATTCCAGGTGTAGCGGTGAAATGCGTAGAGATCTGGAGGAATACCGATGGCGAAGGCAGCCATCTGGCCTAATACTGACGCTGAGGTACGAAAGCATGGGGAGCAAACAGG
>KJ601768.1.1534
TACAGAGGGTGCGAGCGTTAATCGGATTTACTGGGCGTAAAGCGTGCGTAGGGGGCTGATTAAGTCGGATGTGAAATCCCTGAGCTTAACTTAGGAATTGCATTCGATACTGGTCAGCTAGAGTATGGGAGAGGATGGTAGAATTCCAGGTGTAGCGGTGAAATGCGTAGAGATCTGGAGGAATACCGATGGCGAAGGCAGCCATCTGGCCTAATACTGACGCTGAGGTACGAAAGCATGGGGAGCAAACAGG
>KJ603242.1.1504
TACGGAGGGTGCAAGCGTTACTCGGAATCACTGGGCGTAAAGCGCGCGCAGGCGGTCTTTTAAGTTGGATGTGAAAGCCTACGGCTCAACCGTAGAACTGCATTCAAAACTATTAGACTAGAGTGTGGGAGAGGAAGATGGAATTAGTTGTGTAGGGGTAAAATCCGTAGAGATAACTAGGAATACCAAAAGCGAAGGCAATCTTCTGGAACACTACTGACGCTGAGGCGCGAAAGCGTGGGGAGCAAACAGG
>KJ604955.1.1413
TACGGAGGGTGCGAGCGTTAATCGGAATTACTGGGCGTAAAGCGCGCGTAGGTGGCTTGGCACGCCGGTTGTGAAAGCCCCGGGCTCAACCTGGGAACGGCATCCGGAACGGCCAGGCTAGAGTGCAGGAGAGGAAGGTAGAATTCCCGGTGTAGCGGTGAAATGCGTAGAGATCGGGAGGAATACCAGTGGCGAAGGCGGCCTTCTGGCCTGACACTGACACTGAGGTGCGAAAGCGTGGGTAGCAAACAGG
>KJ605349.1.1456
GACGGAGGGGGCAAGCGTTGTCCGGACTTACTGGGCGTAAAGCGCACGTAGGCGGCGTGGTGCGTCGGTGCTGAAAGCGCCAGGCTTAACTTGGCGAGGCGTGCCGATACGACCATGGTCGAGGCAGGCAGAGGGTGGCGGAATTCCGGGTGTAGTGGTGAAATGCGTAGAGATCCGGAGGAACGCCGGTGGGGAAGCCGGCCACCTGGGCCTGACCTGACGCTGAGGTGCGAAAGCGTGGGGAGCAAACCGG
>KJ605350.1.1307
GACGGAGGGGGCAAGCGTTGTCCGGACTTACTGGGCGTAAAGCGCACGTAGGCGGCGTGGTGCGTCGGTGCTGAAAGCGCCAGGCTTAACCTGGCGAGGCGTGCCGATACGACCATGCTGGAGGTAGGCAGAGGGTGGCGGAATTCCGGGTGTAGTGGTGAAATGCGTAGAGATCCGGAGGAACGCCGGTGGGGAAGCCGGCCACCTGGGCCTAACCTGACGCTGAGGTGCGAAAGCGTGGGGAGCAAACCGG
>KJ605846.1.1429
TACGTAGGGTGCGAGCGTTAATCGGAATTACTGGGCGTAAAGCGTGCGCAGGCGGTTTTGTAAGACAGGCGTGAAATCCCCGAGCTTAACTTGGGAATTGCGCTTGTGACTGCAAGGCTAGAGTATGTCAGAGGGGGGTAGAATTCCACGTGTAGCAGTGAAATGCGTAGAGATGTGGAGGAATACCGATGGCGAAGGCAGCCCCCTGGGACGTCACTGACGCTCATGCACGAAAGCGTGGGGAGCAAACAGG
>KJ605852.1.1455
TACGAAGGGGGCTAGCGTTGTTCGGAATTACTGGGCGTAAAGCGCACGTAGGCGGATCGATCAGTCAGGGGTGAAATCCCAGGGCTCAACCCTGGAACTGCCTTTGATACTGTCGATCTGGAGTATGGAAGAGGTGAGTGGAATTCCGAGTGTAGAGGTGAAATTCGTAGATATTCGGAGGAACACCAGTGGCGAAGGCGGCTCACTGGTCCATTACTGACGCTGAGGTGCGAAAGCGTGGGGGAGCAAACAGG
>KJ605855.1.1457
TACGAAGGGGGCTAGCGTTGTTCGGAATTACTGGGCGTAAAGCGCACGTAGGCGGATCGATCAGTCAGGGGTGAAATCCCAGGGCTAAACCCTGGAACTGCCTCCTTGATACTGTCGATCTGGAGTATGGAAGAGGTGAGTGGAATTCCGAGTGTAGAGGTGAAATTCGTAGATATTCGGAGGAACACCAGTGGCGAAGGCGGCTCACTGGTCCATTACTGACGCTGAGGTGCGAAAGCGTGGGGAGCAAACAGG
>KJ605859.1.1466
TACGAAGGGGGCTAGCGTTGCTCGGAATCACTGGGCGTAAAGGGTGCGTAGGCGGGTTTTTAAGTCAGAGGTGAAATCCTGGAGCTCAACTCCAGAACTGCCTTTGATACTGAAGATCTTGAGTATGGGAGAGGTGAGTGGAACTGCGAGTGTAGAGGTGAAATTCGTAGATATTCGCAAGAACACCAGTGGCGAAGGCGGCTCACTGGCCCATTACTGACGCTGAGGCACGAAAGCGTGGGGAGCAAACAGG
>KJ605861.1.1500
TACGTAGGGCGCAAGCGTTATCCGGAATTATTGGGCGTAAAGAGCTCGTAGGCGGTTTGTCGCGTCTGCCGTGAAAGTCCGGGGCTCAACTCCGGATCTGCGGTGGGTACGGGCAGACTAGAGTGATGTAGGGGAGACTGGAATCCCTGGTGTAGCGGTGAAATGCGCAGATATCAGGAGGAACACCGATGGCGAAGGCAGGTCTCTGGGCATTAACTGACGCTGAGGAGCGAAAGCATGGGGAGCGAACAGG
>KJ605866.1.1524
TACAGAGGGGGCAAGCGTTGTTCGGAATTACTGGGCGTAAAGGGCGCGTAGGCGGCCGGCTTAGTCGAACGTGAAATCCCCGGGCTCAACCCGGGAACTGCGTTCGATACTGGTTGGCTTGAATCCGGGAGAGGGATGCGGAATTCAGGTGTAGCGGTGAAATGCGTAGATATCTGGAGGAACACCGGTGGCGAAGGCGGCATCCTGGACCGGCATTGACGCTGAGGCGCGAAAGCCAGGGGAGCAAACGGG
>KJ605870.1.1517
TACGAAGGGTGCAAGCGTTACTCGGAATTACTGGGCGTAAAGCGTGCGTAGGTGGTTGTTTAAGTCTGTTGTGAAAGCCCTGGGCTCAACCTGGGAACTGCAGTGGAAACTGGACAACTAGAGTGTGGTAGAGGGTAGCGGAATTCCCGGTGTAGCTGTGAAATGCGTAGAGATCGGGAGGAACATCCATGGCGAAGGCAGCTACCTGGACCAACACTGACACTGAGCACGAAAGCGTGGGGAGCAAACAGG
>KJ605876.1.1491
TACGTAGGTGGCAAGCGTTGTCCGGATTTATTGGGTTTAAAGGGTGCGTAGGCGGCTTTGTAAGTCAGTGGTGAAATATGGCAGCTCAACTGTCAGGGTGCCATTGATACTGCGGAGCTTGAGTACAGATGAGGTAGGCGGAATTGACGGTGTAGCGGTGAAATGCTTAGATATCGTCAAGAACACCGATAGCGAAGGCGGCTTACTGGGCTGTAACTGACGCTGAGGCACGAAAGTGTGGGGATCAACAGG
>KJ605878.1.1490
TACGGAGGATCCAAGCGTTATCCGGAATCATTGGGTTTAAAGGGTCCGTAGGCGGTTTTGTAAGTCAGTGGTGAAAGCCCATCGCTCAACGGTGGAACGGCCATTGATACTGCAAGACTTGAATTATTAGGAAGTAACTAGAATATGTAGTGTAGCGGTGAAATGCTTAGATATTACATGGAATACCAATTGCGAAGGCAGGTTACTACTAATACATTGACGCTGATGGACGAAAGCGTGGGGAGCGAACAGG
>KJ606668.1.1475
TTCCAGCTCCAATAGCGTATATTAAAGTTGTTGCAGTTAAAAAGCTCGTAGTTGAACCTTGGGCCTGGCTGGCCGGTCCGCCTCACCGCGTGCACTGGTCCGGCCGGGCCTTTCCTCCTGGCTATCCTCATGCCCTTCACTGGGTGTGTTGGGGAACCAGGACTTTTACTTTGAAAAAATTAGAGTGTTCAAAGCAGGCATATGCTCGAATACATTAGCATGGAATAATGAAATAGGACGTGTGGTTCTATTTTGTTGGTTTCTAGGACCGCCGTAATGATTAATAGGGATAGTCGGGGGCGTCAGTATTCCGTTGTCAGAGGTGAAATTCTTGGATTTACGGAAGACTAACTACTGCGAAAGCATTCGCCAAGGATGTTTTCATTAATCAGTGAACGAAAGTTAGGGGATCGAAGACG
>KJ606669.1.1617
TTCCAGCTCCAATAGCGTATATTAAAGTTGTTGCAGTTAAAAAGCTCGTAGTTGAACCTTGGGCCTGGCTGGCCGGTCCGCCTCACCGCGTGCACTGGTCCGGCCGGGTCTTTCCTTCTGGGGAACCGCATGCCCTTCATTGGGTGTGTTGGGGATCCAGGACTTTTACTTTGAAAAAATTAGAGTGTTCAAAGCAGGCCTATGCTCGAATACATTAGCATGGAATAATAGAATAGGACGTGTGGTTCTATTTTGTTGGTTTCTAGGACCGCCGTAATGATTAATAGGGATAGTCGGGGGCATCAGTATTCCGTTGTCAGAGGTGAAATTCTTGGATTTACGGAAGACTAACTACTGCGAAAGCATTTGCCAAGGATGTTTTCATTAATCAGTGAACGAAAGTTAGGGGATCGAAGACGATTGTATCCGGTCGTCCATAGCAATATATTTTATAGCTAGTCTGACTTGTTCAGGCTACACCATTCAACTGAGGGGCCGCTCTGTTTCTAACGATTCAGGGCTAATCCACAGCTGATCTCTTTCTGAGATACAGTCCACAGACTAAATAATGGTGGGCTCAGGTATTGCACCTGAGTTTCTAATATAGCCGGTCAGGCGCTGAAAAGCGCTTGGTCTTA
>KJ606780.1.1396
TACGGAGGGTGCGAGCGTTGTCCGGATTTATTGGGTTTAAAGGGTGCGTAGGCGGCTTTGTAAGTCCGGGGTGAAAGCCCGCTGCTCAACAGCGGAACTGCCCTGGATACTGCGGAGCTTGAGTACAGACGAGGTTGGCGGAATGGACCGAGTAGCGGTGAAATGCATAGATACGGTCCAGAACCCCGATTGCGAAGGCAGCTGACTAGGCTGATACTGACGCTGAGGCACGACAGCGTGGGGAGCGAACAGG
>KJ606800.1.1350
TACGGAGGGAGCTAGCGTTATTCGGAATTACTGGGCGTAAAGCGCACGTAGGCGGCTTTGTAAGTTAGAGGTGAAAGCCCGGGGCTCAACCCCGGAATTGCCTTTAAGACTGCATCGCTTGAATCCAGGAGAGGTGAGTGGAATTCCGAGTGTAGAGGTGAAATTCGTAGATATTCGGAAGAACACCAGTGGCGAAGGCGGCTCACTGGACTGGTATTGACGCTGAGGTGCGAAAGCGTGGGGAGCAAACAGG
>KJ606802.1.1354
TACGAAGGGGGCTAGCGTTGTTCGGATTAACTGGGCGTAAAGGGCGCGTAGGCGGGTTTTTAAGTCAGAGGTGAAATCCCAAGGCTCAACCTTGGAACTGCCTTTGATACTGGAAGTCTTGAGTCCGGGAGAGGTGAGTGGAACTGCGAGTGTAGAGGTGAAATTCGTAGATATTCGCAAGAACACCAGTGGCGAAGGCGGCTCACTGGCCCGGTACTGACGCTGAGGCGCGAAAGCGTGGGGAGCAAACAGG
>KJ606803.1.1352
TACGAAGGGGGCTAGCGTTGCTCGGAATGACTGGGCGTAAAGGGCGCGTAGGCGGAGATATCAGTCAGATGTGAAATTCCTGGGCTTAACCTGGGGGCTGCATTTGAGACGGTATGTCTAGAGTGTGAAAGAGGGTCGTGGAATTCCCAGTGTAGAGGTGAAATTCGTAGATATTGGGAAGAACACCGGTGGCGAAGGCGGCGACCTGGTTCATAACTGACGCTGAGGCGCGAAAGCGTGGGGAGCAAACAGG
>KJ606805.1.1408
TACAGAGGGTGCAAGCGTTAATCGGAATTACTGGGCGTAAAGCGAGCGTAGGTGGCTTGATAAGTCAGATGTGAAATCCCCGGGCTTAACCTGGGAACTGCATCTGATACTGTTGAGCTAGAGTAGGTGAGAGGGAGGTAGAATTTCAGGTGTAGCGGTGAAATGCGTAGAGATCTGAAGGAATACCGATGGCGAAGGCAGCCTCCTGGCATCATACTGACACTGAGGCTCGAAAGCGTGGGTAGCAAACAGG
>KJ606834.1.1388
TACGTAGGGTGCAAGCGTTGTCCGGAATTATTGGGCGTAAAGAGCTCGTAGGCGGTTTGTCGCGTCTGCTGTGAAATCCGGAGGCTCAACTTCCGGCCTGCAGTGGGTACGGGCAGACTAGAGTGCGGTAGGGGAGATTGGAATTCCTGGTGTAGCGGTGGAATGCGCAGATATCAGGAGGAACACCGATGGCGAAGGCAGATCTCTGGGCCGTAACTGACGCTGAGGAGCGAAAGCATGGGGAGCGAACAGG
>KJ606841.1.1399
TACGTAGGGTGCAAGCGTTGTCCGGAATTATTGGGCGTAAAGAGCTCGTAGGCGGTTTGTCGCGTCTGCTGTGAAATCTGGGGGCTCAACTCCCAGCCTGCAGTGGGTACGGGCAGACTAGAGTGCGGTAGGGGAGATTGGAATTCCTGGTGTAGCGGTGGAATGCGCAGATATCAGGAGGAACACCGATGGCGAAGGCAGATCTCTGGGCCGTAACTGACGCTGAGGAGCGAAAGCATGGGGAGCGAACAGG
>KJ606845.1.1391
TACGTAGGGTGCAAGCGTTGTCCGGAATTATTGGGCGTAAAGAGCTCGTAGGCGGTTTGTCGCGTCTGCTGTGAAATCTGGGGGCTCAACCCCCAGCCTGCAGTGGGTACGGGCAGACTAGAGTGCGGTAGGGGAGATTGGAATTCCTGGTGTAGCGGTGGAATGCGCAGATATCAGGAGGAACACCGATGGCGAAGGCAGATCTCTGGGCCGTAACTGACGCTGAGGAGCGAAAGCATGGGGAGCGAACAGG
>KJ606928.1.1416
TACGTAGGGCGCGAGCGTTGTCCGGAATTATTGGGCGTAAAGAGCTCGTAGGTGGTTTGTCGCGTCTGCCGTGAAAGCCCGTGGCTTAACTACGGGTCTGCGGTGGATACGGGCAGGCTAGAGGCTGGTAGGGGCAAGCGGAATTCCTGGTGTAGCGGTGAAATGCGCAGATATCAGGAGGAACACCGGTGGCGAAGGCGGCTTGCTGGGCCAGTTCTGACGCTGAGGAGCGAAAGCGTGGGGAGCGAACAGG
>KJ606962.1.1519
TACGTAGGTGGCAAGCGTTGTCCGGAATTATTGGGCGTAAAGCGCGCGCAGGCGGTCCTTTAAGTCTGATGTGAAAGCCCACGGCTCAACCGTGGAGGGTCATTGACTGGGGGACTTGAGTGCAGAAGAGGAGAGTGGAAGAAGAGCGGAATTCCACGTGTAGCGGTGAAATGCGTAGAGATGTGGAGGAACACCAGTGGCGAAGGCGACTCTCTGGTCTGTAACTGACGCTGAGGCGCGAAAGCGTGGGGAGCAAACAGG
>KJ606963.1.1514
TACGTAGGTGGCAAGCGTTGTCCGGAATTATTGGGCGTAAAGCGCGCGCAGGTGGTTTCTTAAGTCTGATGTGAAAGCCCCCGGCTCAACCGTGGAGGGTCATTGGAAACTGGGGAACTTGAGTGCAGAAGAGGAAAAGTGGAATTCCAAGTGTAGCGGTGAAATGCGTAGAGATTTGGAGGAACACCAGTGGCGAAGGCGACTTTCTGGTCTGTAACTGACACTGAGGCGCGAAAGCGTGGGGAGCAAACAGGA
>KJ606967.1.1463
TACGTAGGCAGCGAGCGTTGTTCGGAGTTACTGGGCGTAAAGCGTGCGTAGGTGGTAGTCCAAGTCTGGTGTGAAATCTCCCGGCTTAACTGGGAGGGTGCGCCGGAAACTGGGCTGCTGGAGTGTGGGAGAGGAAAGCGGAATTCCCGGTGTAGCGGTGAAATGCTTAGATATCGGGAGGAACACCTGCTGTGTAGACGGCTTACTGGACCGCAACTGACGCTGAGGGCCGAAAGCGTGGGTAGCAAACAGG
>KJ607172.1.1482
TACGAAGGGTGCAAGCGTTACTCGGAATTACTGGGCGTAAAGCGTGTGTAGGTGGTTGCTTAAGTCTGCTGTGAAAGCCCTGGGCTCAACCTGGGAATTGCAGTGGATACTGGGCGACTAGAGTGCGGTAGAGGGTAGCGGAATTTCCGGTGTAGCAGTGAAATGCGTAGAGATCGGAAGGAACATCTGTGGCGAAGGCGGCTACCTGGGCCAACACTGACACTGAGACACGAAAGCGTGGGGAGCAAACAGG
>KJ607180.1.1391
TAGGTACGGTTGTAAGCGTTGTCGGGAATTATTGGGCGTAAAGCGCGCGCAGGCGGTCCTTTAAGTCTGATGTGAAATCCCACGGCTCAACCGTGGAAGGTCATTGGAAACTGGGGGACTTGAGTACAGAAGAGGAAAGCGGAATTCCAAGTGTAGCGGTGAAATGCGTAGAGATTTGGAGGAACACCAGTGGCGAAGGCGGCTTTCTGGTCTGTAACTGAACGCTGAGGCCGGGAAAAAGGCGTGGGGAGCAAACAGG
>KJ607184.1.1341
TACGGAGGGTGCAAGCGTTAATCGGAATTACTGGGCGTAAAGCGCACGCAGGCGGTCTTGTCTAAGTCGAGATGTGAAATCCCCGGAGCTCTAACTTGGGAACTGCATTTGAAACTGGCAAGCTAGAGTCTCGTAGAGGGGGGTAGAATTCCAGGTGTAGCGGTGAAATGCGTAGAGATCTGGAGGAATACCGGTGGCGAAGGCGGCCCCCTGGACGAAGACTGACGCTCAGGTGCGAAAGCGTGGGGAGCAAACAGG
>KJ607243.1.1493
TACGGACCGGGTGCACGCGTTAATCGGGATTACTGGGCGTAAAGCGCACGCAGGCGGTCTGTTAAGTCAGATGTGAAATCCCCGGGCTTAACCTGGGAACTGCATTTGAAACTGGCAGGCTTGAGTCTCGTAGAGGGGGGTAGAATTCCAGGTGTAGCGGTGAAATGCGTAGAGATCTGGAGGAATACCGGTGGCGAAGGCGGCCCCCTGGACGAAGACTGACGCTCAGGTGCGAAAGCGTGGGGAGCAAACAGG
>KJ607596.1.1472
TACGGAGGGTGCAAGCGTTAATCGGAATTACTGGGCGTAAAGCGCACGCAGGCGGTCTGTCAAGTCGGATGTGAAATCCCCGGGCTCAACCTGGGAACTGCATTCGAAACTGGCAGGCTAGAGTCTTGTAGAGGGGGGGTAGAATTCCAGGTGTAGCGGTGAAATGCGTAGAGATCTGGAGGAATACCGGTGGCGAAGGCGGCCCCCCTGGACAAAGACTGACGCTCAGGTGCGAAAGCGTGGGGAGCAAACAGG
>KJ607598.1.1473
TACGGAGGGTGCAAGCGTTAATCGGAATTACTGGGCGTAAAGCGCACGCAGGCGGTCTGTCAAGTCGGATGTGAAATCCCCGGGCTCAACCTGGGAACTGCATTCGAAAACTGGCAGGCTAGAGTCTTGTAGAGGGGGGTAGAATTCCAGGTGTAGCGGTGAAATGCGTAGAGATCTGGAGGAATACCGGTGGCGAAGGCGGCCCCCTGGACAAAGACTGACGCTCAGGTGCGAAAGCGTGGGGAGCAAACAGG
>KJ607601.1.1473
TACGGAGGGTGCAAGCGTTAATCGGAATTACTGGGCGTAAAGCGCACGCAGGCGGTCTGTCAAGTCGGATGTGAAATCCCCGGGCTCAACCTGGGAACTGCATTCGAAAACTGGCAGGCTAGAGTCTTGTAGAGGGGGGTAGAATTCCAGGTGTAGCGGTGAAATGCGTAGAGATCTGGAGGAATACCGGTGGCGAAGGCGGCCCCCTGGACAAAGACTGACGCTCAGGTGCGAAAGCGTGGGGAGCAAACAGG
>KJ607602.1.1466
TACGGAGGGTGCAAGCGTTAATCGGAATTACTGGGCGTAAAGCGCACGCAGGCGGTCTGTCAAGTCGGATGTGAAATCCCCGGGCTCAACCTGGGAACTGCATTCGAAACTGGCAGGCTAGAGTCTTGTAGAAGGGGGGTAGAATTCCAGGTGTAGCGGTGAAATGCGTAGAGATCTGGAGGAATACCGGTGGCGAAGGCGGCCCCCTGGACAAAGACTGACGCTCAGGTGCGAAAGCGTGGGGAGCAAACAGG
>KJ607916.1.1733
TTCCAGCTCCAATAGCGTATATTAAAGTTGTTGCAGTTAAAAAGCTCGTAGTTGAATTTCTGGCCGGCGCTGTTCTCGGCTCTCGTAGTCGGTTCAGAGCTTGGTCATCCGTATGGGAAGCTAGCACGTCCTTCAGTGGTCGGCTAGTGGATCATACACTTTACTTTGAAAAAATTAGAGTGTTTCAGGCAGGCAATTGCTTGGATACTGCAGCATGGAATAATGGAATAGGACTTTGACCTATTTGTTGGTTTCTTCGAGGTCAAAGTAATGATTAATAGGGACAGTTGGGGGCATCCGTATTTAATTGTCAGAGGTGAAATTCTTGGATTTATTAAAGACGAACTTATGCGAAAGCATTTGCCAAGGATGTTTTCATTAATCAAGAACGAAAGTTAGGGGATCAAAGACG
>KJ608311.1.902
TACAGGCGCCTCAGGTGGTAGTTGCTTTTATTGGGCCTAAAACGTCCGTAGCCGGTTTGATACATTCGTGGGTAAATCAACCAGCTCAACTGGTTGAATTCTGTCAGGACGGTCAGACTTGGGACCGGGAGAGGTGTGGGGTACGCTCAGGGTAGGGGTAAAATCCTGTCATCCTGAGCGGACCACCTGTTGCGAAGGCGCCACACCAGAACGGATCCGACGGTCAGGGACGAAGCCTAGGGGCACGAACCGG
>KJ608324.1.902
TACCGGCAGCTCAAGTGGTCGTCGCTTTTATTGGGCCTAAAACGTCCGTAGCCTGTTTGGTAAATCTGTGGGTAAATCAACCAGCTTAAATGGTTGAATTCTGCAAAGACTGCCAGACTAGGGACCGGGAGAGGTGTGGGGTACTCTAGGGGTAGGGGTAAAATCCTGTCATCCTTAGAGGACCACCAGTTGCGAAGGCGCCTCACTGGAACGGATCCGACGGTCAGGGACGAAGCCTAGGGGCACGAACCGG
>KJ608341.1.903
TACCGGCGCCTCAAGTGGTAGTCGCTTTTATTGGGCCTAAAACGTCCGTAGCCGGTCTGATACATTCGTGGGTAAATCAACCAGCTTAACTGGTTGAATTCTGCGAGGACGGTCAGACTTGGGACCGGGAGAGGTGTGGGGTACGCTCAGGGTAGGGGTAAAATCCTGTCATCCTGAGCGGACCACCTGTTGCGAAGGCGCCACACTAGAACGGTTCCGACGGTCAGGGACGAAGCCTAGGGGCACGAACCGG
>KJ608347.1.959
TACCGGCGCCTCAAGTGGTAGTCGATTTTATTGGGCCTAAAACGTCCGTCGCCGGTCTGGTGCATTCGTGGGTAAATCAACCCGCTCAACGGGTTGAATTCTGCGAGCACGGCCAGACTAGGGACCGGGAGAGGTGTAGGGTACGCTCGGGGTAGGGGTAAAATCCTGTCATCCCGAGCGGACCACCTGTTGCGAAGGCGCTACACTAGAACGGATCCGACGGTCAGGGACGAAGCCTAGGGGCACGAACCGG
>KJ609003.1.1508
GACGTAGGGCGCGAGCGTTGTCCGGATTTATTGGGCGTAAAGAGCTCGTAGGCGGCTTGTCGCGTCGACCGTGAAAACTTGGGGCTCAACCCCAAGCCTGCGGTCGATACGGGCAGGCTAGAGTTCGGTAGGGGAGACTGGAATTCCTGGTGTAGCGGTGAAATGCGCAGATATCAGGAGGAACACCGGTGGCGAGGGCGGGTCTCTGGGCCGATACTGACGCTGAGGAGCGAAAGCGTGGGGAGCGAACAGG
>KJ609051.1.1724
TTCCAGCTCCAATAGCGTATATTAAAGTTGTTGCAGTTAAAAAGCTCGTAGTTGGATTTCTGGGAGGGTGCCAATGTCCGCAGTACGCGTGTGCAGCGGCGCCCTTCCATCCTTCTGTTAACGCCTCGTGGCATTCATTTGCTGGTGGCGGGCTCAGATATTTTACCTTGAGAAAATTAGAGTGTTTCAGGCAGGCTAGGCCGGAATACATTAGCATGGAATAATGGAATAGGACTACGGTCTCGTTGTTGGTTTGAGGGACTGCAGTAATGATTAATAGGGATAGTTGGGGGCATTAGTATTTAATTGTCAGAGGTGGAATTCTCGGATTTGTTAAAGACTAACTTATGCGAAAGCATTTGCCAAGGATGTTTYCATTAATCAAGAACGAAAGTTAGGGGATCAAAGACG
>KJ614437.1.1491
TACAGAGGTCTCAAGCGTTGTTCGGATTTATTGGGCGTAAAGGGTGCGTAGGCGGTGTGGTAAGTCAAGTGTGAAATCTCGGAGCTTAACTTCGAAACTGCACCTGATACTGTCACGCTAGAGGATTGTAGAGGAGATCGGAATTTACGGTGTAGCAGTGAAATGCGTAGATATCGTGAGGAAGACCAGTTGCGAAAGCGGGTCTCTGGGCAATTCCTGACGCTGAGGTACGAAGGCTAGGGGAGCAAACGGG
>KJ614440.1.1492
TACAGAGGTCTCGAGCGTTGTTCGGATTTATTGGGCGTAAAGGGTGCGTAGGCGGTGTGGCAAGTCAAGTGTGAAATCTCGGAGCTCAACTTCGAAACTGCACTTGATACTACTATGCTAGAGGGTTGTAGAGGAGATCGGAATTCACGGTGTAGCAGTGAAATGCGTAGATATCGTGAGGAAGACCAGTTGCGAAAGCGGGTCTCTGGGCAATTCCTGACGCTGAGGCACGAAGGCTAGGGGAGCAAACGGG
>KJ614446.1.1490
TACAGAGGTCTCGAGCGTTGTTCGGATTCATTGGGCGTAAAGGGTGCGTAGGCGGTGTAATAAGTCGAGTGTGAAATCTTAGAGCTCAACTCTGAAACTGCATTTGATACTATTATGCTAGAGGGTTGTAAAGGAGATCGGAATTCACGGTGTAGCAGTGAAATGCGTAGATATCGTGAGGAAGACCAGTTGCGAAAGCGGATCTCTGGGCAATTCCTGACGCTGAGGTACGAAGGCTAGGGGAGCAAACGGG
>KJ614447.1.1491
TACAGAGGTCTCGAGCGTTGTTCGGATTTATTGGGCGTAAAGGGTGCGTAGGCGGTATGGTAAGTCAAGTGTGAAATCTCAGAGCTCAACTCTGAAACTGCATGTGATACTGTCATGCTAGAGGATTGTAGAGGAGATCGGAATTCACGGTGTAGCAGTGAAATGCGTAGATATCGTGAGGAAGACCAGTTGCGAAAGCGGATCTCTGGGCAACTCCTGACGCTGAGGCACGAAGGCTAGGGGAGCAAACGGG
>KJ614448.1.1491
TACAGAGGTCTCAAGCGTTGTTCGGATTTATTGGGCGTAAAGGGTGCGTAGGCGGTGTGGTAAGTCAAGTGTGAAATCTCAGAGCTTAACTCTGAAACTGCATTTGATACTGTCATGCTAGAGGATTGTAGAGGAGATCGGAATTCACGGTGTAGCAGTGAAATGCGTAGATATCGTGAGGAAGACCAGTTGCGAAAGCGGATCTCTGGGCAACTCCTGACGCTGAGGCACGAAGGCTAGGGGAGCGAACGGG
>KJ614450.1.1490
TACAGAGGTCTCGAGCGTTGTTCGGATTTATTGGGCGTAAAGGGTGCGTAGGCGGTGTGGCAAGTCAAGTGTGAAATCTCAGAGCTTAACTCTGAAACTGCATGTGATACTGCCATACTAGAGGGTTGTAGAGGAGATCGGAATTCACGGTGTAGCAGTGAAATGCGTAGATATCGTGAGGAAGACCAGTTGCGAAAGCGGATCTCTGGGCAACTCCTGACGCTGAGGCACGAAGGCTAGGGGAGCAAACGGG
>KJ614451.1.1482
TACAGAGGTCTCGAGCGTTGTTCGGATTTATTGGGCGTAAAGGGTGCGTAGGCGGTGTGGTAAGTCAAGTGTGAAATCTCAGAGCTCAACTCTGAAACTGCATTTGATACTGTCATACTAGAGGATTGTAGAGGAGATCGGAATTCACGGTGTAGCAGTGAAATGCGTAGATATCGTGAGGAAGACCAGTTGCGAAAGCGGATCTCTGGGCAACTCCTGACGCTGAGGCACGAAGGCTAGGGGAGCGAACGGG
>KJ614454.1.1491
TACAGAGGTCTCAAGCGTTGTTCGGATTTATTGGGCGTAAAGAGTGCGTAGGCGGTGTGATAAGTCGAGTGTGAAATCTCAGAGCTCAACTCTGAGACTGCACTTGATACTCTCATGCTAGAGGGTTGTAGAGGAGATCGGAATTCACGGTGTAGCAGTGAAATGCGTAGATATCGTGAGGAAGACCAGTTGCGAAAGCGGATCTCTGGGCAATTCCTGACGCTGAGGCACGAAGGCTAGGGGAGCAAACGGG
>KJ614455.1.1491
TACAGAGGTCTCAAGCGTTGTTCGGATTTATTGGGCGTAAAGGGTGCGTAGGCTGTGTAGTAAGTCGAGTGTGAAATCTTGGAGCTTAACTCTAAAACTGCACTCGATACTACTATACTAGAGGGTTGTAGAGGAGATCGGAATTTACGGTGTAGCAGTGAAATGCGTAGATATCGTGAGGAAGACCAGTTGCGAAAGCGGATCTCTGGGCAACTCCTGACGCTGAGGCACGAAGGCTAGGGGAGCGAACGGG
>KJ614456.1.1491
TACAGAGGTCTCAAGCGTTGTTCGGATTTATTGGGCGTAAAGGGTGCGTAGGCGGTATAGCAAGTCGAGTGTGAAATCTCGGAGCTTAACTCCGAAACTGCGCTCGATACTATTATACTAGAGGATTGTAGAGGAGATCGGAATTCACGGTGTAGCAGTGAAATGCGTAGATATCGTGAGGAAGACCAGTTGCGAAAGCGGATCTCTAGGCAACTCCTGACGCTGAGGCACGAAGGCTAGGGGAGCAAACGGG
>KJ615108.1.1287
TACGAAGGGAGCTAGCGTTGTTCGGAATCACTGGGCGTAAAGCGCACGTAGGCGGATTTGTTAGTGAGGGGTGAAATCCCGGGGCTCAACCTCGGAACTGCCTTTCATACTGCAGATCTCGAGTCCGATAGAGGTGGGTGGAATTCCTAGTGTAGAGGTGAAATTCGTAGATATTAGGAAGAACACCGGTGGCGAAGGCGGCCCACTGGATCGGTACTGACGCTGAGGCGCGAAAGCGTGGGGAGCAAACAGG
>KJ615115.1.1294
TACGGAGGGAGCTAGCGTTGTTCGGAATTACTGGGCGTAAAGCGTACGTAGGCGGTTATTCAAGTCAGGGGTGAAAGCCTGGAGCTCAACTCCAGAACTGCCCTTGAAACTAGATAACTAGAATCTTGGAGAGGTGAGTGGAATTCCGAGTGTAGAGGTGAAATTCGTAGATATTCGGAAGAACACCAGTGGCGAAGGCGACTCACTGGACAAGTATTGACGCTGAGGTACGAAAGCGTGGGGAGCAAACAGG
>KJ615118.1.1321
TACGTAGGGTGCGAGCGTTAATCGGAATTACTGGGCGTAAAGCGTGCGCAGGCGGTTCTATAAGACAGATGTGAAATCCCCGGGCTCAACCTGGGAATGGCATTTGTGACTGTAGAGCTAGAGTACGGTAGAGGGGGATGGAATTCCGCGTGTAGCAGTGAAATGCGTAGATATGCGGAGGAACACCGATGGCGAAGGCAATCCCCTGGACCTGTACTGACGCTCATGCACGAAAGCGTGGGGAGCAAGCAGG
>KJ615120.1.1318
TACAGAGGGTGCAAGCGTTAATCGGAATTACTGGGCGTAAAGCGCGCGTAGGTGGTTTGGTAAGTTGGATGTGAAATCCCCGGGCTCAACCTGGGAACTGCATTCAATACTGCCTCACTAGAGTATGGTAGAGGGAAGCGGAATTCCACATGTAGCGGTGAAATGCGTAGATATGTGGAGGAACATCAATGGCGAAGGCAGCTTCCTGGACCAATACTGACGCTGAGGCGCGAAAGCGTGGGTAGCAAACAGG
>KJ615132.1.1250
TACGAAGGGGGCTAGCGTTGCTCGGAATCACTGGGCGTAAAGGGTGCGTAGGTGGATTTTTAAGTCAGAGGTGAAATCCTGGAGCTCAACTCCAGAACTGCCTTTGATACTGAGAGTCTTGAGTTCGGGAGAGGTGAGTGGAACTGCGAGTGTAGAGGTGAAATTCGTAGATATTCGCAAGAACACCAGTGGCGAAGGCGGCTCACTGGCCCGATACTGACACTGAGGCACGAAAGCGTGGGGAGCAAACAGG
>KJ615139.1.1292
TACGAAGGGGGCTAGCGTTGCTCGGAATCACTGGGCGTAAAGGGCGCGTAGGCGGACTCTTAAGTCGGGGGTGAAAGCCCAGGGCTCAACCCTGGAATTGCCTTCGATACTGAGAGTCTTGAGTTCGGAAGAGGTTGGTGGAACTGCGAGTGTAGAGGTGAAATTCGTAGATATTCGGAAGAACACCAGTGGCGAAGGCGACTCACTGGATAAGTATTGACGCTGAGGTACGAAAGCGTGGGGAGCAAACAGG
>KJ615145.1.1248
TACGGAGGGGGCTAGCGTTGTTCGGAATTACTGGGCGTAAAGCGCACGTAGGCGGATCGGATAGTCAGAGGTGAAAGCCCGGGGCTCAACCCCGGAACTGCCTTTGAAACTCCCGGTCTTGAGGTCGAGAGAGGTGAGTGGAATTCCGAGTGTAGAGGTGAAATTCGTAGATATTCGGAGGAACACCAGTGGCGAAGGCGGCTCACTGGCTCGATACTGACGCTGAGGTGCGAAAGCGTGGGGAGCAAACAGG
>KJ615149.1.1250
TACGAAGGGGGCTAGCGTTGCTCGGAATCACTGGGCGTAAAGGGCGCGTAGGCGGACTCTTAAGTCGGGGGTGAAAGCCCAGGGCTCAACCCTGGAATTGCCTTCGATACTGAGAGTCTTGAGTTCGGAAGAGGTTGGTGGAACTGCGAGTGTAGAGGTGAAATTCGTAGATATTCGCAAGAACACCAGTGGCGAAGGCGGCTCACTGGCTCGATACTGACGCTGAGGCGCGAAAGCGTGGGGAGCAAACAGG
>KJ615239.1.1495
TACGTAGGGTGCGAGCGTTAATCGGAATTACTGGGCGTAAAGCGTGCGCAGGCGGTTTTGTAAGACCAATGTGAAATCCCCGGGCTTAACCTGGGAACTGCATAGGTGACTGCAAGGCTAGAGTACGGCAGAGGGGGGTAGAATTCCACGTGTAGCAGTGAAATGCGTAGATATGTGGAGGAATACCGATGGCGAAGGCAGCCCCCTGGGTCGATACTGACGCTCATGCACGAAAGCGTGGGGAGCAACAGG
>KJ615242.1.1453
TACGAAGGGGGCTAGCGTTGCTCGGAATCACTGGGCGTAAAGCGCACGTAGGCGGACTCTTAAGTCGGTGGTGAAATCCTGGAGCTCAACTCCAGAACTGCCTTCGATACTGGGAGTCTCGAGTCCGGGAGAGGTGAGTGGAACTGCGAGTGTAGAGGTGAAATTCGTAGATATTCGCAAGAACACCAGTGGCGAAGGCGGCTCACTGGCCCGGTACTGACGCTGAGGTGCGAAAGCGTGGGGAGCAACATG
>KJ615247.1.1503
TACGTAGGGTGCGAGCGTTAATCGGAATTACTGGGCGTAAAGCGTGCGCAGGCGGTTTTGTAAGACCAATGTGAAATCCCCGGGCTTAACCTGGGAACTGCATAGGTGACTGCAAGGCTAGAGTACGGCAGAGGGGGGTAGAATTCCACGTGTAGCAGTGAAATGCGTAGATATGTGGAGGAATACCGATGGCGAAGCAGCCCCCTGGGTCGATACTGACGCTCATGCACGAAAGCGTGGGGAGCAACAGG
>KJ615248.1.1503
TACGTAGGGTGCAGGCGTTAATCGGAATTACTGGGCGTAAAGCGTGCGCAGGCGGTTTGCTAAGACAGGTGTGAAATCCCCGAGCTTAACTTGGGAATTGCGCTTGTAACTGGCAAGCTAGAGTGTGGCAGAGGGGGGTGGAATTCCACGTGTAGCAGTGAAATGCGTAGATATGTGGAGGAACACCGATGGCGAAGGCAGCCCCCTGGGTTAACACTGACGCTCATGCACGAAAGCGTGGGGAGCAAACAGG
>KJ615250.1.1500
TACGTAGGGTGCAGGCGTTAATCGGAATTACTGGGCGTAAAGCGTGCGCAGGCGGTTTGCTAAGACAGGTGTGAAATCCCCGAGCTTAACTTGGGAATTGCGCTTGTAACTGGCAAGCTAGAGTGTGGCAGAGGGGGTGGAATTCCACGTGTAGCAGTGAATGCGTAGATATGTGGAGAACACCGATGGCGAAGGCAGTCCCCTGGGTTAATACTGACGCTCATGCACGAAAGCGTGGGGAGCAAACAGG
>KJ615251.1.1500
TACAGAGGGTGCGAGCGTTAATCGGAATTACTGGGCGTAAAGCGTGCGTAGGTGGTCTGTTAAGTCAGGTGTGAAATCCTTGGGCTTAACCTGAGAATTGCATTTGAAACTAGCAGACTAGAGTGTGGTAGAGGGTAGTGGAACTCCCGGTGTAGCGGTGAAATGCGTAGATATCGTGAAGAACACCAGTGGCGAAGGCGGCTACTGGACCAACACTGACACTGAGGCACGAAAGCGTGGGGAGCAAACAGG
>KJ615253.1.1330
TACAGAGGGTGCGAGCGTTAATCGGAATTACTGGGCGTAAAGCGCACGTAGGTGGCGACGTAAGTCGGGTGTGAAATCCCTGGGCTCAACCTGGGAACTGCATTCGAGACTGCATCGCTGGAGTACGGAAGAGGAGGGCGGAATTCCCGGTGTAGCGGTGAAATGCGTAGATATCGGGAGGAACATCAGTGGCGAAGGCGGCCCTCTGGTCCAGTACTGACACTCAAGTGCGAAAGCGTGGGGAGCAAACAGG
>KJ615254.1.1298
TACGAAGGGGGCTAGCGTTGTTCGGAATTACTGGGCGTAAAGGGCGCGTAGGCGGTCTTGTAAGTCAGGCGTGAAAGGCCCGGGCTCAACCTGGGGACTGCGCTTGATACTGCGAGGCTTGAATCCGGGAGAGGATGGCGGAATTCCCAGTGTAGAGGTGAAATTCGTAGATATTGGGAAGAACACCGGTGGCGAAGGCGGCCATCTGGACCGGTATTGACGCTGAGGCGCGAAAGCGTGGGGAGCAAACAGG
>KJ615255.1.1335
TACGTAGGGTGCAGGCGTTAATCGGAATTACTGGGCGTAAAGCGTGCGCAGGCGGTTTGTTAAGACAGATGTGAAATCCCCGGGCTTAACCTGGGAACTGCGTTTGTAACTGGCAAGCTAGAGTGTGGCAGAGGGGGGTGGAATTCCAAGTGTAGCAGTGAAATGCGTAGATATTTGGAGGAACACCGATGGCGAAGGCAGCCCCCTGGGCTAACACTGACGCTCATGCACGAAAGCGTGGGGAGCAAACAGG
>KJ615257.1.1412
TACGAAGGGGGCTAGCGTTGTTCGGAATCACTGGGCGTAAAGCGCGCGTAGGCGGCTATTCAAGTCAGAGGTGAAATCCCGGGGCTTAACCCCGGAACTGCCTTTGAAACTGTATAGCTGGAGACTCGGAGAGGATAGTGGAATTCCAAGTGTAGAGGTGAAATTCGTAGATACTTGGAGGAACACCGATGGCGAAGGCAGCTATCTGGACGAGCACTGACGCTGAGGCGCGAAAGCGTGGGGATCAAACAGG
>KJ615258.1.1285
TACGAAGGGGGCGAGCGTTGTTCGGAGTTACTGGGCGTAAAGGGCGCGTAGGCGGCGTTCCAAGTTAGGCGTGAAAGCCCCGGGCTCAACCTGGGAATTGCGCTTAAGACTGGAGTGCTCGAGTGCGGGAGAGGTGAGTGGAATTCCCAGTGTAGAGGTGAAATTCGTAGATATTGGGAAGAACACCAGTGGCGAAGGCGGCTCACTGGCCCGCAACTGACGCTGAGGCGCGAAAGCGTGGGGAGCAAATAGG
>KJ615266.1.1290
TACGAAGGGAGCTAGCGTTGTTCGGAATCACTGGGCGTAAAGCGCACGTAGGCGGATTTGTAAGTCAGGGGTGAAATCCCGGGGCTCAACCTCGGAACTGCCTCTGATACTGCGAATCTCGAGTCCGGAAGAGGTGGGTGGAATTCCTAGTGTAGAGGTGAAATTCGTAGATATTAGGAAGAACACCGGTGGCGAAGGCGGCCCACTGGTCCGGTACTGACGCTGAGGTGCGAAAGCGTGGGGAGCAAACAGG
>KJ615270.1.1290
TACGAAGGGGGCTAGCGTTGTTCGGAATTACTGGGCGTAAAGGGCGCGTAGGCGGCCTTGATAGTTGGGCGTGAAAGGCCTGGGCTCAACCCGGGAACTGCGTTCAATACTGTAAGGCTAGAGTGTGGGAGAGGTTGGTGGAATTCCCAGTGTAGAGGTGAAATTCGTAGATATTGGGAAGAACACCGGTGGCGAAGGCGGCCAACTGGACCACAACTGACGCTGAGGCGCGAAAGCGTGGGGAGCAAACAGG
>KJ615271.1.1340
TACGTAGGGTGCGAGCGTTAATCGGAATTACTGGGCGTAAAGTGTGCGCAGGTGGCTTCGCAAGTCGAGTGTGAAATCCCCGGGCTTAACCTGGGAATTGCGCTCGAAACTACGGAGCTGGAGTGTGGCAGAGGGAGGTGGAATTCCACGTGTAGCGGTGAAATGCGTAGAGATGTGGAGGAACACCAATGGCGAAGGCAGCCTCCTGGGCCAACACTGACACTCATGCACGAAAGCGTGGGGAGCAAACAGG
>KJ615272.1.1341
TACGTAGGGTGCAAGCGTTGTCCGGAATTATTGGGCGTAAAGGGCTCGTAGGCGGTTTGTCGCGTCGGGAGTGAAAGCCCAGGGCTTAACCCTGGGTCTGCTTCTGATACGGGCAGACTAGAGGTATGTAGGGGAGAACGGAATTCCTGGTGTAGCGGTGAAATGCGCAGATATCAGGAGGAACACCGGTGGCGAAGGCGGTTCTCTGGGCATTACCTGACGCTGAGGAGCGAAAGTGTGGGGAGCGAACAGG
>KJ615277.1.1344
TACAGAGGTGGCAAGCGTTGTTCGGAATTACTGGGCGTAAAGGGCGCGTAGGCGGCCCTCTCAGTCAGACGTGAAATCCCCAGGCTTAACTTGGGAACTGCGTCTGATACTGGAGGGCTTGAGTGCGGGAGAGGGATGTGGAATTCCAGGTGTAGCGGTGAAATGCGTAGATATCTGGAGGAACACCGGTGGCGAAGGCGGCATCCTGGACCGACACTGACGCTGAGGCGCGAAAGCCAGGGGAGCAAACGGG
>KJ615283.1.1303
TACGAAGGGGGCTAGCGTTGTTCGGAATTACTGGGCGTAAAGCGCACGTAGGCGGATTTGTTAGTCAGGGGTGAAATCCCGGGGCTCAACCTCGGAACTGCCTTTGATACTGCAAGTCTTGAGTCCGGAAGAGGTGAGTGGAATTCCTAGTGTAGAGGTGAAATTCGTAGATATTAGGAAGAACACCAGTGGCGAAGGCGGCTCACTGGTCCGGTACTGACGCTGAGGTGCGAAAGCGTGGGGAGCAAACAGG
>KJ615285.1.1295
TACGAAGGGGACTAGCGTTGTTCGGAATCACTGGACGTAAAGCGCACGTAGGCGGATTTGTTAGTCAGGGGTGAAATCCCGGGGCTCAACCTCGGAACTGCCTTTGATACTGCAAGTCTCGAGTCCGATAGAGGTGGGTGGAATTCTTAGTGTAGAGGTGAAATTCGTAGATATTAGGAAGAACACCGGTGGCGAAGGCGGCCCACTGGATCGGTACTGACGCTGAGGTGCGAAAGCGTGGGGAGCAAACAGG
>KJ615286.1.1326
TACGTAGGGTGCAGGCGTTAATCGGAATTACTGGGCGTAAAGCGTGCGCAGGCGGTTTGCTAAGACAGATGTGAAATCCCCGGGCTTAACCTGGGAACTGCGTTTGTAACTGGCAAGCTAGAGTGTGGCAGAGGGGGGTGGAATTCCAAGTGTAGCAGTGAAATGCGTAGATATTTGGAGGAACACCGATGGCGAAGGCAGCCCCCTGGGCTAACACTGACGCTCATGCACGAAAGCGTGGGGAGCAAACAGG
>KJ615292.1.1279
TACGAAGGGGGCTAGCGTTGTTCGGAATTACTGGGCGTAAAGCGCGCGTAGGCGGCGCATTAAGTCAGGGGTGAAAGGCCTGGGCTCAACCCAGGAACTGCCTTTGAGACTGATGTGCTCGAGTCCGGAAGAGGGTAGTGGAATTCCCAGTGTAGAGGTGAAATTCGTAGATATTGGGAAGAACACCGGTGGCGAAGGCGGCTACCTGGTCCGGTACTGACGCTGAAGTGCGAAAGCGTGGGGAGCAAACAGG
>KJ615295.1.1286
TACGAAGGGGGCTAGCGTTGTTCGGAATCACTGGGCGTAAAGCGCACGTAGGCGGACTTTCAAGTCAGGGGTGAAATCCCGGGGCTCAACCTCGGAGCTGCCTTTGATACTGTTGGTCTCGAGTCCGATAGAGGTGGGTGGAATTCCTAGTGTAGAGGTGAAATTCGTAGATATTAGGAAGAACACCGGTGGCGAAGGCGGCCCACTGGATCGGTACTGACGCTGAGGTGCGAAAGCGTGGGGAGCAAACAGG
>KJ616373.3.1328
TACGTAGGGCGCAAGCGTTGTCCGGAATTATTGGGCGTAAGAGCTCGTAGGCGGCTTGTCACGTCGGTTGTGAAAGCCCGGGGCTTAACCCCGGGTCTGCAGTCGATACGGGCAGGCTAGAGTTCGGTAGGGGAGATCGGAATTCCTGGTGTAGCGGTGAAATGCGCAGATATCAGGAGGAACACCGGTGGCGAAGGCGGATCTCTGGGCCGATACTGACGCTGAGGAGCGAAAGCGTGGGGAGCGAACAGG
>KJ617081.104786.106270
TACAGAGGATGCAAGCGTTATCCGGAATTATTGGGCGTAAAGCGTCTGTAGGTGGCTTTTCAAGTCCCCCGTTAAATCCCAGGGCTCAATCCTGGACAGGCGGTGGAAACTACTAAGCTAGAGTATGGTAGGGGCAGAGGGAATTTCCGGTGGAGCGGTGAAATGCGCTGAGATCGGAAAGAACACCAATGGCGAAAGCACTCTGCTGGGCCGACACTGACACTGAGAGACGAGAGCTAGGGGAGCAAATGGG
>KJ619978.1.1496
TACGGAGGGTGCAAGCGTTATCCGGATTCACTGGGTTTAAAGGGTGCGTAGGCGGGCAGTTAAGTCAGTGGTGAAATCCTAGAGCTTAACTCTAGAACTGCAATTGATACTATCTGTCTTGAATATTGTGGAGGTAAGCGGAATATGTCATGTAGCGGTGAAATGCTTAGATATGACATAGAACACCTATTGCGAAGGCAGCTTACTACGCATATATTGACGCTGAGGCACGAAAGCGTGGGGATCAAACAGG
>KJ619980.1.1489
TACGGAGGGTGCAAGCGTTATACGGATTTATTGGGTTTAAAGGGTCCGTAGGCGGACTCGTAAGTCAGTGGTGAAATCTCGCAGCTTAACTGTGAAACTGCCATTGATACTGCGGGTCTTGAGTGTTGTTGAAGTAGCTGGAATAAGTAGTGTAGCGGTGAAATGCATAGATATTACTTAGAACACCAATTGCGAAGGCAGGTTACTAAGCAACAACTGACGCTGATGGACGAAAGCGTGGGGAGCGAACAGG
>KJ619981.1.1525
TACGTAGGTGGCAAGCGTTGTCCGGAATTATTGGGCGTAAAGCGCGCGCAGGCGGTCCTTTAAGTCTGATGTGAAAGCCCACGGCTCAACCGTGGAGGGTCATTGGAAACTGGGGGACTTGAGTGCAGAAGAGGAGAGTGGAATTTCCACGTGTAGCGGTGAAATGCGTAGAGATGTGGAGGAACACCAGTGGCGAAGGCGACTCTCTGGTCTGTAACTGACGCTGAGGCGCGAAAGCGTGGGGAGCAAACAGG
>KJ619984.1.1532
TACGAAGGGTGCAAGCGTTACTCGGAATTACTGGGCGTAAAGCGTGCGTAGGTGGTTGTTTAAGTCTGTTGTGAAAGCCCTGGGCTCAACCTGGGAACTGCAGTGGAAACTGGACAACTAGAGTGTGGTAGAGGGTATGGTAGAGGGTAGCGGAATTTCCCGGTGTTAGCAGTGAAATGCGTAGAGATCGGGAGGAACACCCATGGCGAAGGCAGCTGCCTGGACCAACACTGACACTGAGGCACGAAAGCGTGGGGAGCAAACAGG
>KJ620883.1.1498
TACGGAGGGGGCAAGCGTTAATCCGGAATTACTGGGCGTAAAGCGCACGCAGGCGGTCCTGTCAAGTCGGATGTGAAAGCCCACGGGCTCAACCGTGGAGAACTGCATTCGAAACTGGCAGGACTAGAGTACATGAAGAGGAGAGTAGAATTCCACGTGTAGCGGTGAAATGCGTAGAGATCTGGAGGAACACCAGTGGCGAAGGCGACCCCCTGGACAATAGACTGACGCTCAGGTGCGAAAGCGTGGGGAGCAAACAGG
>KJ620889.1.1469
TACGTAGGGTGCGAGCGTTGTCCGGAATTATTGGGCGTAAAGAGCTCGTAGGCGGTTTGTCGCGTCTGATCGTGAAAGTCCGGGGCTTAACCCCGGGTCTGCGTTGGGTACGGGCTAGACTAGAGTGTGGTAGGGGAGATCTGGAATTCCTGGTGTAGCGGTGGAATGCGCAGATATCAGGAGGAACACCGGTGGCGAAGGCAGGATCTCTGGGCCATGTAACTGACGCTGAGGAGCGAAAGCGTGGGGAGCGAACAGG
>KJ620984.1.1445
TACGAAGGGGGCTAGCGTTGTTCGGAATTACTGGGCGTAAAGCGCACGTAGGCGGACTTTTAAGTCAGGGGTGAAATCCCGGGGCTCAACCCCGGAACTGCCTCTGATACTGGAAGTCTCGAGTGTGGTAGAGGTGAGTGGAATTGCGAGTGTAGAGGTGAAATTCGTAGATATTCGCAGGAACACCAGTGGCGAAGGCGGCTCACTGGACCACAACTGACGCTGAGGTGCGAAAGCGTGGGGAGCAAACAGG
>KJ620985.1.1421
TACGGAGGGGGTTAGCGTTGTTCGGAATTACTGGGCGTAAAGCGCACGTAGGCGGATTAGAAAGCTAGAGGTGAAATCCCGGGGCTCAACCCCGGAACTGCCTTTAGAACTACTAGTCTAGAGTTCGAGAGAGGTGAGTGGAATTCCAAGTGTAGAGGTGAAATTCGTAGATATTTGGAGGAACACCAGTGGCGAAGGCGGCTCACTGGCTCGATACTGACGCTGAGGTGCGAAAGTGTGGGGAGCAAACAGG
>KJ620986.1.1517
TACGTAGGGGGCAAGCGTTGTCCGGAATTATTGGGCGTAAAGCGCGCGCAGGCGGTCCTTTAAGTCTGATGTGAAAGCCCGTGGCTCAACCACGGAGGGTCATTGGAAACTGGAGGACTTGAGTACAGAAGAGGAGAGCGGAATTCCACGTGTAGCGGTGAAATGCGTAGATATGTGGAGGAACACCAGTGGCGAAAGCGGCCCTCTGGTCTGTAACTGACGCTGAGCGCAAAAGCGTGGGGAGCAAACAG
>KJ620987.1.1518
TACGGAGGGTGCAAGCGTTGTTCGGAATTATTGGGCGTAAAGCGCGTGTAGGCGGTCTTTTAAGTCTGATGTGAAAGCCCCGGGCTCAACCTGGGAAGTGCATTGGAAACTGGGAGGCTTGAGTACGGGAGAGGAGAGTGGGATTCCTAGTGTAGGAGTGAAATCCGTAGATATTAGGAGGAACACCGGTGGCGAAGGCGGCTCTCTGGACCGATACTGACGCTGAGACGCGAAAGCGTGGGTAGCAAACAGG
>KJ621588.1.1394
TACGTAGGTGGCAAGCGTTGTCCGGAATTATGGGCGTAAAGGGCTCGCAGGCGGTTTCTTAAGTCTGATGTGAAAGCCCCCGGCTCACCGGGGAGGGTCATTGGAAACTGGGAAACTTGAGTGCAGAAGAGGAGAGTGGAATTCCACGTGTAGCGTGAAATGCGTAGAGATGTGGAGGAACACCAGTGGCGAAGGCGACTCTCTGGTCTGTAACTGACGCTGAGGAGCGAAAGCGTGGGGAGCGAACAGG
>KJ621589.1.1403
TACGTAGGTGGCAAGCGTTGTCCGGAATTATTGGGCGTAAAGGGCTCGCAGGCGGTTTCTTAAGTCTGATGTGAAAGCCCCCGGCTCACCGGGGAGGGTCATTGGAAACTGGGAAACTTGAGTGCAGAAGAGGAGAGTGGAATTCCACGTGTAGCGTGAAATGCGTAGAGATTGTGGAGGAACACCAGTTGGCGAAGGCGACTCTTTTGGTCTGTAACTGACGCTGAGGAGCGAAAGCGTGGGGAGCGAACAGG
>KJ621590.1.1377
CGTAGGTGGCAGCGTTGTCCGGATTATTGGGCGTAAAGGGCTCGCAGGCGGTTCTAAGTCTGATGTGAAAGCCCCGGCTCACCGGGGAGGGTCATTGGAAACTGGGAAATTGAGTGCAGAGAGGAGAGTGAATTTCACGTGTAGCGTGAAATGCGTAGAGATGTGGAGGAACACAGTGGCGAGGGCGACTCTCTGGTCTGTACTGACGCTGAGGAGCGAAGCGTGGGGAGCGAACAG
>KJ621591.1.1433
TACGTAGGTGGCAAGCGTTGTCCGGAATTATTGGGCGTAAAGGGCTCGCAGGCGGTTTTCTTAAGTCTGATGTGAAAGCCCCCGGCTCAACCGGGGAGGGTCATTGGAAACTGGGGAACTTGAGTGCAGAAGAGGAGAGTGGAATTCCACGTGTAGCGGTGAAATGCGTAGAGATGTGGAGGAACACCAGTGGCGAAGGCGACTCTCTGGTCTGTAACTGACGCTGAGGAGCGAAAGCGTGGGGAGCGAACAGG
>KJ621592.1.1404
TACGTAGGTGGCAAGCGTTGTCCGGAATTATGGGCGTAAAGGGCTCGCAGGCGGTTTCTTAAGTCTGATGTGAAAGCCCCCGGCTCACCGGGGAGGGTCATTGGAAACTGGGAAACTTGAGTGCAGAAGAGGAGAGTGGAATTCCACGTGTAGCGTGAAATGCGTAGAGATGTGGAGGAACACCAGTGGCGAAGGCGACTCTCTGGTCTGTAACTGACGCTGAGGAGCGAAGCGTGGGGAGCGAACAGG
>KJ621593.1.1405
TACGTAGGTGGCAAGCGTTGTCCGGAATTATTGGGCGTAAAGGGCTCGCAGGCGGTTTCTTAAGTCTGATGTGAAAGCCCCCGGCTCACCGGGGAGGGTCATTGGAAACTGGGAAACTTGAGTGCAGAAGAGGAGAGTGGAATTCCACGTGTAGCGGTGAAATGCGTAGAGATGTGGAGGAACACCAGTGGCGAAGGCGACTCTCTGGTCTGTAACTGACGCTGAGGAGCGAAGCGTGGGGAGCGAACAGG
>KJ621594.1.1463
TACGTAGGTGGCAAGCGTTGTCCGGAATTATTGGGCGTAAAGGGCTCGCAGGCGGTTTCTTAAGTCTGATGTGAAAGCCCCCGGCTCAACCGGGGAGGGTCATTGGAAACTGGGAAACTTGAGTGCAGAAGAGGAGAGTGGAATTCCACGTGTAGCGGTGAAATGCGTAGAGATGTGGAGGAACACCAGTGGCGAAGGCGACTCTCTGGTCTGTAACTGACGCTGAGGAGCGAAAGCGTGGGGGAGCGAACAGG
>KJ621596.1.1378
TACGTAGGTTGCAAGCGTTGTCCGGAATTATTGGGCGTAAAGCGCGCGCAGGTGGTTCCTTAAGTCTGATGTGAAAGCCCACGGCTCCACCGTGGAGGGTCATTGGAAACTGGGGAACTTGAGTGCAGAAGAGGAAAGTGGAATTCCACGTGTAGCGGTGAAATGCGTAGAGATGTGGAGGAACACCAGTGGCGAAGGCGACTTTCTGGTCTGTAACTGACACTGAGGCGCGAAAGCGTGGGGAGCGAACAGG
>KJ621598.1.1419
TACGGAGGGTGCAAGCGTTTATCGGATGACTGGGCGTAAGGGCACGCAGGCGGTGTGTTAAGTTGGATGTGAAATCCCCGGGCTTAACCTGGGAACTGCATTCAAAACTGACATGCTAGAGTCTCGTAGAGGGGGGTAGAATTCCAGGTGTAGCGGTGAAATGCGTAGAGATCTGGAGGAATACCGGTGGCGAAGGCGGCCCCCTGGACGAAGACTGACGCTGAGGTGCGAAAGCGTGGGGAGCAAACAGG
>KJ621599.1.1428
TACGGAGGGTGCAAGCGTTTATCGGATTACTGGGCGTAAGCGCACGCAGGCGGTCTGTTAAGTCAGATGTGAAATCCCCGGGCTTAACCTGGGAACTGCATTTGAAACTGGCAGGCTTGAGTCTTGTAGAGGGGGGTAGAATTCCAGGTGTAGCGGTGAAATGCGTAGAGATCTGGAGGAATACCGGTGGCGAAGGCGGCCCCCTGGACAAAGACTGACGCTCAGGTGCGAAAGCGTGGGGAGCAAACAGG
>KJ621600.1.1423
TACGGAGGGTGCAAGCGTTAATCGGATTACTGGGCGTAAGCGCACGCAGGCGGTCTGTTAAGTCAGATGTGAAATCCCCGGGCTTAACCTGGGAACTGCATTTGAAACTGGCAGGCTTGAGTCTTGTAGAGGGGGGTAGAATTCCCGGTGTAGCGGTGAAATGCGTAGAGATCTGGAGGAATACCGGTGGCGAAGGCGGCCCCCTGGACAAAGACTGACGCTCAGGTGCGAAAGCGTGGGGAGCAAACAGG
>KJ622295.1.1408
TACCGGCGGCCCGAGTGGCGGCCACTATTATTGGGCCTAAAGCGTCCGTAGCCGGTTTGGTAAGTCCCCCGGGAAATCTGGTCGCTCAACGATCAGACTGCTGGGGGATACTGCCAAGCTTGGGACCGGGAGAGGTCGAGGGTATTCCCGGAGTAGGGGTGAAATCCTGTAATCCCGGGAGGACCACCTGTGGCGAAGGCGCTCGACTAGAACGGGTCCGACGGTGAGGGACGAAGGCCTGGGGAGCGAACCGG
>KJ622297.1.1447
TACCGGCGGCCCGAGTGGCGGCCACTATTATTGGGCCTAAAGCGTCCGTAGCCGGGCTGGTAAGTCCCCCGGGAAATCTGGCGGCTTAACCGTCAGACTTCCGGGGGATACTGCCAGCCTAGGGACCGGGAGAGGCCGGGGGTATTCCCGGGGTAGGGGTGAAATCCTATAATCCCGGGAGGACCACCTGTGGCGAAGGCGCCCGGCTGGAACGGGTCCGACGGTGAGGGACGAAGGCCAGGGGAGCGAACCGG
>KJ623585.1.1469
TACAGAGGGTGCAAGCGTTAATCGGATTTACTGGGCGTAAAGCGTGCGTAGGCGGCTAATTAAGTCGGATGTGAAATCCCCGAGCTCAACTTGGGAATTGCATTCGATACTGGTTAGCTAGAGTATGGGAGAGGATGGTAGAATTCCAGGTGTAGCGGTGAAATGCGTAGAGATCTGGAGGAATACCGATGGCGAAGGCAGCCATCTGGCCTAATACTGACGCTGAGGTACGAAAGCATGGGGAGCAAACAGG
>KJ623626.1.1497
GACGTAGGGGGCCAGCGTTGCTCGGAATTACTGGGTGTAAAGGGTTCGTAGGCGGTGCGGCAAGTTGGGAGTGAAATCTCTGGGCTCAACCCAGAGGCTGCTTCCAAAACTGCTGTGCTTGAGTGTGGGAGAGGCGCGTGGAATTGCAGGTGTAGCGGTGAAATGCGTAGATATCTGCAGGAACACCCGTGGCGAAAGCGGCGCGCTGGACCACAACTGACGCTGAGGAACGAAAGCTAGGGGAGCAAACAGG
>KJ623628.1.1498
TACGTAGGGTGCGAGCGTTAATCGGAATTACTGGGCGTAAAGCGTGCGCAGGCGGTTTTGTAAGCCAGATGTGAAATCCCCGGGCTCAACCTGGGAACTGCATTTGGGACTACAAGGCTAGAGTGTGTCAGAGGGGGGTAGAATTCCACGTGTAGCAGTGAAATGCGTAGAGATGTGGAGGAATACCGATGGCGAAGGCAGCCCCCTGGGATAACACTGACGCTCATGCACGAAAGCGTGGGGAGCAAACAGG
>KJ623629.1.1499
TACGTAGGGTGCGAGCGTTAATCGGAATTACTGGGCGTAAAGCGTGCGCAGGCGGTTTTTCAAGTCTGATGTGAAATCCCCGGGCTTAACCTGGGAACTGCGTTGGAAACTGAAAGACTAGAGTACGGCAGAGGGGGGTAGAATTCCACGTGTAGCAGTGAAATGCGTAGATATGTGGAGGAATACCGATGGCGAAGGCAGCCCCCTGGGTCGATACTGACGCTCATGCACGAAAGCGTGGGTAGCAAACAGG
>KJ623630.1.1474
TACGTAGGCAGCAAGCGTTGTTCGGAGTTACTGGGCGTAAAGGGTGTGTAGGCGGCCTTCTAAGTTTGGTGTGAAATCTCCCGGCTCAACCGGGAGGGTGCGCCGAAGACTGGGGGGCTAGAGTGTGGGATGGGAGAGTAGAATTCCTGGTGTAGCGGTGAAATGCGTAGATATCAGGAGGAATACCGGTGGTGCAGACGGCTCTCTGGACCATAACTGACACTGAGACACGAAAGCGTGGGTAGCAAACAGG
>KJ623634.1.1465
TACGTAGGAGGCGAGCGTTGTCCGGAATTACTGGGCGTAAAGAGCGCGTAGGTGGCGCTGTACGACCTGTGTGAAAGCCCCCGGCTCAACTGGGGAGGGTCATAGGTAACGGCAGTGCTGTGAGTGCAGGAGAGGGGAGTGGAACTCCGGGAGTAGCGGTGAAATGCGTAGATACCCGGAGGAACACCAGTGGCGAAGGCGGCTCCCTGGTCTGTAACTGACGCTGTGGCGCGAAAGCTGGGGGAGCGAACGGG
>KJ623636.1.1495
TACAGGGGATGCAAGCGTTATCCGGAATGATTGGGCGTAAAGCGTCTGTAGGTGGTAGTTGAAGTCTGCTGTTCAAGACCAGGGCTTAACCCTGGGCCGGCAGTGGAAACTCAGCTGCTTGAGTGCGGTAGGGGCAGAGGGAATTCCCGGTGTAGCGGTGAAATGCGTAGATATCGGGAAGAACACCGATGGCGAAGGCGCTCTGCTGGGCCAAAAATAAAAAACACTGACACTGAGAGACGAAAGCTAGGGGAGCAAACGGG
>KJ623638.1.1465
TACGTAGGGGGCAAGCGTTGTCCGGAGTTACTGGGCGTAAAGCGCCCGCAGGCGGTCAGGCAAGTTCAGACTGACAATCCCCAGCTTAACTGGGGAGGGTGTATGAAAACTGCGTGACTTGAGGGACAGAGAGGGACATGGAATTCCGGGTGGAGTGGTGAAATGCGTAGATATCCGGAGGAACACCAAAGGCGAAGGCAATGTCCTGGCTGTTACCTGACGCTGAGGGGCGAAAGCTAGGGGAGCGAACGGG
>KJ623639.1.1466
TACGTAGGGGGCAAGCGTTGTCCGGAGTTACTGGGCGTAAAGCGCCCGCAGGCGGTCAGGTAAGTTCAGACTGACAATCCCCAGCTTAACTGGGGAGGGTGTATGAAAACTGCGTGACTTGAGGGACAGAGAGGGACATGGAATTCCGGGTGGAGTGGTGAAATGCGTAGATATCCGGAGGAACACCAAAGGCGAAGGCAATGTCCTGGCTGTTACCTGACGCTGAGGGGCGAAAGCTAGGGGAGCGAACGGG
>KJ623640.1.1454
TACGTAGGGGGCGAGCGTTGTCCGGAGTTACTGGGCGTAAAGGGCATGCAGGCGGTCGTCTGCGTCGGCAGTGACAGCTCCCGGCTTAACTGGGAGAGCGGTGCCGAAACGGGACGACTTGAGGGCCAGAGAGGGACAGGGAACTCCGGGTGGAGTGGTGAAATGCGTAGATATCCGGAAGAACACCAAAGGCGAAGGCACTGTCCTGGATGGCACCTGACGCTCATGTGCGAAAGCTAGGGGAGCGAACGGG
>KJ623643.1.1524
TACAGAGGTCCCAAGCGTTGTTCGGATTCATTGGGCGTAAAGGGTGCGTAGGTGGCGAGGTAAGTCAGGTGTGAAATTTCGGAGCTCAACTCCGAAACTGCATTCGATACTGCCTTGCTTGAGGACTGGAGAGGAGACTGGAATTTACGGTGTAGCAGTGAAATGCGTAGAGATCGTAAGGAAGACCAGTGGCGAAGGCGGGTCTCTGGACAGTTCCTGACACTGAGGCACGAAGGCTAGGGGAGCAAACGGG
>KJ623644.1.1520
TACGGGGGGAGCAAGCGTTGTTCGGATTTACTGGGCGTAAAGGGCGCGTAGGCGGCGTGACAAGTCACTTGTGAAATCTCCGGGCTCAACCCGGAACGGCCAAGTGATACTGTCGTGCTAGAGTGCGGAAGGGGCAACTGGAATTCTCGGTGTAGCGGTGAAATGCGTAGATATCGAGAGGAACACCTGCGGCGAAGGCGGGTTGCTGGGCCGACACTGACGCTGAGGCGCGAAAGCCAGGGGAGCGAACGGG
>KJ623645.1.1486
TACGTAGGGACCAAGCGTTGTTCGGATTTACTGGGCGTAAAGGGCGCGTAGGCGGCGTGACAAGTCACTTGTGAAATCTCCGAGCTTAACTCGGAACGGTCAAGTGATACTGTTGTGCTAGAGTACAGAAGGGGCAATCGGAATTCTTGGTGTAGCGGTGAAATGCGTAGATATCAAGAGGAACACCTGAGGTGAAGACGGGTTGCTGGGCTGATACTGACGCTGAGGCGCGAAAGCTAGGGTAGCAAACGGG
>KJ623649.1.1487
TACGTAGGGGGCGAGCGTTGTCCGGAGTTACTGGGCGTAAAGCGCACGCAGGCGGTCGTGTAAGTTTGGGGTTACAGCTCCCGGCTCAACCGGGAGAGCGCCTTGAAGACTGCAGGACTTGAGGGCCAAAGAGGGACACAGAATTCCGGGTGTAGTGGTGAAATGCGTAGATATCCGGAGGAATACCAAAGGCGAAGGCAGTGTCCTGGTTGGCACCTGACGCTCAGGTGCGAAAGCTAGGGGAGCGAACGGG
>KJ624065.29957.31422
GACGGAGGATGCAAGTGTTATCCGGAATTACTGGGCGTAAAGCGTCTGCAGGTGGTTTCTTAAGTCCACTGTTAAACCTTGAGGCTCAACCTCAATTCAGCATTGGAAACTGGGAAACTTGAGTATAGTAGGGGTAGAGGGAATTTCCAGTGGAGCGGTGAAATGCGTAGATATTGGAAAGAACACCGATGGCGAAGGCACTCTACTGGGCTATTACTGACACTCAGAGACGAAAGCTAGGGGAGCAAATGGG
>KJ626251.1.1431
TACAGAGGGTGCAAGCGTTAATCGGAATTACTGGGCGTAAAGCGCGCGTAGGTGGTTAGTTAAGTTGGATGTGAAATCCCCGGGCTCAACCTGGGAACTGCATTCAAAACTGACTGACTAGAGTATGGTAGAGGGTGGTGGAATTTCCTGTGTAGCGGTGAAATGCGTAGATATAGGAAGGAACACCAGTGGCGAAGGCGACCACCTGGACTGATACTGACACTGAGGTGCGAAAGCGTGGGGGAGCAAACAGG
>KJ626254.1.1420
TACGGAGGGTGCAAGCGTTAATCGGAATTACTGGGCGTAAAGCGCACGCAGGCGGTCAATTAAGTCAGATGTGAAAGCCCCGAGCTTAACTTGGGAATTGCATCTGAAACTGGTTGGCTAGAGTCTTGTAGAGGGGGGTAGAATTCCACGTGTAGCGGTGAAATGCGTAGAGATGTGGAGGAATACCGGTGGCGAAGGCGGCCCCCTGGACAAAGACTGACGCTCAGGTGCGAAAGCGTGGGAGCAACAGG
>KJ626301.1.1387
TACGTAGGTGGCAAGCGTTATCCGGGAATTATTGGGCGTAAAGCGCGCGCAGGTGGTTTTCTTAAGTTTGATGGGAAAGCCCACGGCTCAACCGTGGAGGGTCATTGGAAACTGGGAGACTTGAGGGCAGAAGAGGAAAGTGGAATTCCATGTGGAGCGGTGAAATGCGTAGAGATATGGAGGAACACCAGTGGCGAAGGCGACTTTCTGGTCTGTAAATGACAATGAGGCGCGAAAGCGTGGGGAGCAAACAGG
>KJ626361.1.1380
TACGTAGGGTGCAAGCGTTAATCGGAATTACTGGGCGTAAAGCGTGCGCAGGCGGTTCGGAAAGAAAGATGTGAAATCCCAGAGCTTAACTTTGGAACTGCATTTTTAACTACCGAGCTAGAGTGTGTCAGAGGGAGGTGGAATTCCGCGTGTAGCAGTGAAATGCGTAGATATGTGGAGGAACACCGATGGCGAAGGCAGCCTTCCTGGGATACACTGACGCTCATGCACGAAAGCGTGGGGGAGCAAAACAGG
>KJ626365.1.1404
TACGTAGGTCCCGAGCGTGTCCGGATTTATTGGGCGTAAAGGGAGCGCGCGGTCAGGAAAGTCGGGAGTAAAGGGCTATGGCTCAACCATAGTGTGCTCTGGAAACGTCTGACTGAGTGCAGAAGGGGAGAGTGGAATTCCATGTGTAGCGGTGAAATGCGTAGATATATGGAGGAACACCAGTGGCGAAAGCGGCTCTCTGGTCTGTCACTGACGCTGAGGCTCGAAAGCGTGGGTAGCGAACAGG
>KJ626482.1.1540
TACGTAGGGGGCGAGCGTTGTCCGGAATTATTGGGCGTAAAGGGCGCGTAGGCGGCCGTTTAAGTCTGATGTGAAAGTGCGGTGCTTAACGCCGTAGAGCATTGGAAACTGGACGGCTTGAGGGCAGGAGAGGAAAGTGGAATTCCTAGTGTAGCGGTGAAATGCGTAGATATTAGGAGGAACATCAGTGGCGAAGGCGACTTTCTGGACTGTTACTGACGCTGAGGCGCGAAAGCGTGGGGAGCAAACAGG
>KJ626483.1.1499
TACGTAGGGGGCGAGCGTTGTCCGGAATTACTGGGCGTAAAGAGTTCGTAGGCGGTCTGATAAGTCAGATGTGAAAGGCGTAGGCTTAACCTATGTAAGCATATGAAACTGTCAGACTTGAGGTAAGGAGAGGAAAGTGGAATTCCTAGTGTAGCGGTGAAATGCGTAGATATTAGGAGGAATACCAGTGGCGAAGGCGACTTTCTGGACTTAAACTGACGCTGAGGAACGAAAGCGTGGGGAGCAAACAGG
>KJ626486.1.1495
TACGTAGGGAGCGAGCGTTGTCCGGAATTACTGGGTGTAAAGGGTGCGTAGGCGGGTCAGCAAGTCAGGCGTGAAATACCGGGGCTCAACTCCGGGGCTGCGCTTGAAACTGTTGGTCTTGAGTGAAGTAGAGGCAGGCGGAATTCCTAGTGTAGCGGTGAAATGCGTAGATATTAGGAGGAACACCAGTGGCGAAGGCGGCCTGCTGGGCTTTAACTGACGCTGATGCACGAAAGCATGGGGAGCAAACAGG
>KJ626487.1.1410
TACGTAGGGGGCGAGCGTTGTCCGGAATTACTGGGCGTAAAGGGTGCGTAGGCGGTCTGTTAAGTCAGATGTGAAACTCCATGGCTCAACTGTGGGCTTGCATTTGAAACTGGCAGGCTAGAGTGCAGGAGAGGGAAGTGGAATTCCCGGTGTAGCGGTGATATGCGTAGATACCGGGAGGAACACCAGTGGCGAAGGCGGCTTTCTGGACTGCACCTGACGCTGAGGCGCGAAAGCCAGGGGAGCGAACGGG
>KJ626488.1.1507
GACGGACCGTCCGAGCGTTACTCGGAATTACTGGGCTTAAAGGGTGCGTAGGCGGCTTTGCAAGTCGGGTGTGAAAGCCCTCGGCTCAACCGAGGAACTGCACTCGATACTGCGAGGCTCGAGGAAGATAGAGGTGAGCGGAACTTGCGGTGGAGCGGTGAAATGCGTTGATATCGCAAGGAACACCGGAGGCGAAAGCGGCTCACTGGGTCTTTCCTGACGCTGAGGCACGAAAGCTAGGGGAGCGAACGGG
>KJ626490.1.1491
TACGTAGGTGGCGAGCGTTGTCCGGAATTACTGGGTGTAAAGGGCGCGTAGGCGGGTATGCAAGTCAGATGTGAAACCCCGAGGCTCAACCTTGGGCTTGCATCTGAAACTGTATATCTTGAGTGTTGGAGAGGGAAGTGGAATTCCTAGTGTAGCGGTGAAATGCGTAGAGATTAGGAGGAACACCAGTGGCGAAGGCGACTTCCTGGCCAATAACTGACGCTGAGGCGCGAAAGCGTGGGGAGCAAACAGG
>KJ627768.1.1440
TACGTAGGTGGCAAGCGTTGTCCGGAATTATTGGGCGTAAAGCGCGCGCAGGTGGCTATGTAAGTCTGATGTTAAAGCCCGGGGCTCAACCTCGGTTCGCATTGGAAACTGCGTAGCTTGAGTGCAGGAGAGGAAAGTGGTATTCCACGTGTAGCGGTGAAATGCGTAGAGATGTGGAGGAACACCAGTGGCGAAGGCGACTTTCTGGCCTGTAACTGACACTGAGGCGCGAAAGCGTGGGGAGCAAACAGG
>KJ629290.1.1435
TACGTAGGTGGCAAGCGTTGTCCGGATTTATTGGGCGTAAAGCGAGCGCAGGCGGTTTCTTAAGTCTGATGTGAAAGCCCCCGGCTCAACCGGGGAGGGTCATTGGAAACTGGGAGACTTGAGTGCAGAAAAAGATAGTGGAATTCCATGTGTAGCGATGAAATGGTAGATATATGGAGGAACACCAGTGGCGAAGGCGGCTCTCTGGTCTGTAACTGACGCTGACGCTCGAAAGCGTGGAGAGCAACCAGG
>KJ629291.1.1465
TACGTACGTGGCAAGCGTTATCCGGATTTATTGGGCGTAAAGCGAGCGCATGAGGTCTTTTAAGTCTAATGTGAAAGCCTTCGGCTCAGCCGAATAAGTGCATTGGAAACTGGGAAACTTGATTGCATAAGATGACAGTGGAACTCCATGTGTAACGGTGAAATGCGTAGATATATGGAAGAACACCAGTGGCGAAGGCGGCTGTCTGGACTGTAACTGACGCTGAGGCTCGAAAGCATGAGTAGCGAACAGG
>KJ630508.1.1475
TACGGAGGGTGCAAGCGTTAATCGGAATTACTGGGCGTAAAGCGCACGCAGGCGGTCTGTTAAGTCAGATGTGAAATCCCCGGGCTCAACCTGGGAACTGCATTTGAAACTGGCAGGCTTGAGTCTCGTAGAGGGGGGTAGAATTCCAGGTGTAGCGGTGAAATGCGTAGAGATCTGGAGGAATACCGGTGGCGAAGGCGGCCCCCTGGACGAAGACTGACGCTCAGGTGCGAAAGCGTGGGGAGCAAACAGG
>KJ630837.1.1512
TACGTAGGTGGCAAGCGTTGTCCGGAATTATTGGGCGTAAAGCGCGCGCAGGTGGTTCTTTAAGTCTGATGTGAAAGCCCACGGCTCAACCGTGGAGGGTCATTGGAAACTGGGGAACTTGAGTGCAGAAGAGGAAAGTGGAATTCCACGTGTAGCGGTGAAATGCGTAGAGATGTGGAGGAACACCAGTGGCGAAGGCGACTTTCTGGTCTGTAACTGACACTGAGGCGCGAAAGCGTGGGGAGCGAACAGG
>KJ631037.1.1739
TTCCAGCTCCAATAGCGTATATTAAAGTTGTTGCAGTTGAAAAGCTCGTAGTTGGACTTTGGCTGGGTGTGTAACGCCTTGTTGNAATCCAACGACGAAAACAAACCCTTCAAACGCGGGGCCGGCGCCCGGCCCAAACTTCTCGAAGACCTGGTGTGCCCTTAACTGGGCGTGCCGTGAGATTCGGGACCTTTACTTTGAAAAAATGAGAGTGTTCAAAGCAGGCTAATTTAGGCTTGAATCGTCTAGCATGGAATAATGGAAAAGGACTTTGGTTCTATTTTTCGTTGGTTTCAGGGACCGAAGTAATGATTAATAGGGACAGTTGGGGGCATTAGTATTTAATAGTCAGAGGTGAAATTCTTGGATTTATGAAAGACTAACTTCTGCGAAAGCATTTGCCAAGGATGTTTTCATTAATCAAGAACGAAAGTCAGGGGATCGAAGACG
>KJ631039.1.1820
TTCCAGCTCCAATAGCGTATATTAAAGTTGTTGCAGTTAAAAAGCTCGTAGTTGGATTTCAGGTCTTGGGGCCGGACGGTCTTGTCGCAAGACATGTACTGGTGGACTTGACCTTTTTTTATAAACTTTTCCAAAGACTTTGCGTGCTCTTCACTGAAATGCGCAACAGGACTTGGGACTTTTACTTTGAAAAAATTAGAGTGTTCAAAGCAGGCATTTTTCGCTTGAATACATTAGCATGGAATAATGGAATAGGACTTTGGTCTTATTTTGTTGGTTTCTAGGACCGAAGTAATGATTAATAGGGACAGTTGGGGGCATTAGTATTTAATTGTCAAAGGTGAAATTCTTGGATTTATGAAAGACTAACTTCTGCGAAAGCATTTGCCAAGGATGTTTTCATTAATCAAGAACGAAAGTTAGGGGATCGAAGACG
>KJ631040.1.1675
TTCCAGCTCCAATAGCGTATATTAAAGTTGTTGCAGTTGAAACGCTCGTAGTTGGATGTTTTGTGCCCGCTGTGTGCCCGTTTACGGGGCGGTCGACCAGGTGTCAAAGCCTGTGCGGGTTGCTCCTGGGTGCTCCTTGGCGTGGCGCMACTTTCCCCCGAATGGGCCGTGCCTGCCATTTGGTTGGGGCCTGCCGGAACCCGGGCCAATACTTTGAAAAAATTAGAGTGTTCAAAGCAGGCAGTTTTTGCTTGAATAGATTAGCATGGAATAATGGAATAGGACTTTGGTTTCTATTTTGTTGGTTTTGGGGCCGAAGTAATGATTAATAGGGATAGTTGGGGGCATTAGTATTGCACTGTCAGAGGTGAAATTCTTGGATTTGTGCAAGACTAACGTGTGCGAAAGCGTTTGCCAAGGATGTTTTCATTAATCAAGAACGAAAGTTAGGGGATCGAAGACG
>KJ631121.1.1419
TACGGAGGGTGCAAGCGTTATCCGGATTCACTGGGTTTAAAGGGTGCGTAGGTGGGTTGGTAAGTCAGTGGTGAAATCTCCGAGCTTAACTTGGAAACTGCCATTGATACTATCAGTCTTGAATATTGTGGAGGTTAGCGGAATATGTCATGTAGCGGTGAAATGCTTAGATATGACATAGAACACCAATTGCGAAGGCAGCTGGCTACGCATATATTGACACTGAGGCACGAAAGCGTGGGGATCAAACAGG
>KJ631640.1.1413
TACGGAGGATCCAAGCGTTATCCGGATTTATTGGGTTTAAAGGGTGCGTAGGCGGCCTGTTAAGTCAGGGGTGAAAGACGGTAGCTCAACTATCGCAGTGCCCTTGATACTGATGGGCTTGAATTGACTAGAGGTAGGCGGAATGAGACAAGTAGCGGTGAAATGCATAGATATGTCTCAGAACACCGATTGCGAAGGCAGCTTACTATGGTTTTATTGACGCTGAGGCACGAAAGCGTGGGGATCGAACAGG
>KJ632518.1.1450
TACGGAGGGTGCAAGCGTTAATCGGAATGACTGGGCGTAAAGCGCACGCAGGCGGTTTGTTAAGTTGGATGTGAAATCCCCGGGCTTAACCTGGGAACTGCATTCAAGACTGGCAGGCTAGAGTCTCGTAGAGGGGGGTAGAATTCCAGGTGTAGCGGTGAAATGCGTAGAGATCTGGAGGAATACCGGTGGCGAAGGCGGCCCCCTGGACGAAGACTGACGCTCAGGTGCGAAAGCGTGGGGAGCAAACAGG
>KJ632669.1.1652
TTCCAGCTCTCAAAGTGTATATCGTCATTGCTGCGGTTAAAAAGCTCGTAGTTGGATCTGCGCTTCAGAACTCGGTCCGTCCATTGGACGAGAACTGGGCTTCTGGGCTAGTACTGCTGGTTTTCCCTACGTTGCCTTTACCGGTCGCGTAGGGTGGCTAGCGAGTTTACTTTGAAAAAATTAGAGTGCTTCAAGCGGGCTATTGCCTGAATACTCGTGCATGGAATAATAGAATAGGATCTCGGTTCTATTTTGTTGGTTTTCTGATCTGAGATAATGGTTAAGAGGGACAGACGGGGGCATTCGTATCGCTGCGTGAGAGGTGAAATTCTTGGACCGTAGCGAGACGCCCGACTGCGAAAGCATTTGCCAAGAATGTCTTCATTAATCAAGAACGAAAGTCAGAGGTTCGAAGGCG
>KJ632671.1.1634
TTCCAGCTCTCAAAGTGTATATCGTCATTGCTGCGGTTAAAAAGCTCGTAGTTGGATCTGCGCTTGAGGACTTGGTCCACCTCTTTGGTGCTGAACTGAGCTCCTCGGCTACAATTGTGCTGGTTTTCCCTACGTTGCCTTTACCGGTCGCGTAGGGTGGCTAGCGAGTTTACTTTGAAAAAATTAGAGTGCTTAAAGCGGGCTTTAAGTCTGAATATTTGTGCATGGAATAATAGAATAGGATCTCGGTTCTATTTTGTTGGTTTTCTGATCTGAGATAATGGTTAAGAGGGACAGACGGGGGCATTCGTATCGCTGCGTGAGAGGTGAAATTCTTGGACCGTAGCGAGACGCCCGACTGCGAAAGCATTTGCCAAGAATGTCTTCATTAATCAAGAACGAAAGTCAGAGGTTCGAAGGCG
>KJ632968.1.1358
TACGGAGGGTGCGAGCGTTAATCGGAATGACTGGGCGTAAAGGGCACGCAGGCGGATAGTTAAGTGAGATGTGAAAGCCCCGGGCTTAACCTGGGAATTGCATTTCAGACTGGCTATCTAGAGTATTTTAGGGAGGGGTAGAATTCCACGTGTAGCGGTGAAATGCGTAGAGATGTGGAGGAATACCGAAGGCGAAGGCAGCCCCTTGGGAATATACTGACGCTCATGTGCGAAAGCGTGGGGAGCAAACAGG
>KJ632970.1.1358
TACGGAGGGTGCGAGCGTTAATCGGAATGACTGGGCGTAAAGGGCACGCAGGCGGATTGTTAAGTGAGATGTGAAAGCCCCGGGCTTAACCTGGGAATTGCATTTCAGACTGGCAATCTAGAGTATTTTAGGGAGGGGTAGAATTCCACGTGTAGCGGTGAAATGCGTAGAGATGTGGAGGAATACCGAAGGCGAAGGCAGCCCCTTGGGAATATACTGACGCTCATGTGCGAAAGCGTGGGGAGCAAACAGG
>KJ634019.1.1570
TTCCAGCTCCAATAGCGTATATTAAAGTTGTTGCAGTTAAAAAGCTCGTAGTTGGATTTCTGCTGGAAGCAGCCAGTCCGCCCTTAGGGGTGCGCACTTGGTGAATTCTAGCATCCTCCTGGTAGCGCGTCACACTTCATTGTGTGGGGTGTTTTTCCAGGACTTTTACTTTGAGAAAATTAGAGTGTTTCAAGCAGGCTTGTCGCCTTGAATACTGCAGCATGGAATAATAAGATAGGATTTCGGCCCTATTTTGTTGGTTTCTAGGACTGAAGTAATGATTAATAGGGACGGTTGGGGGCATTCGTATTTAACTGTCAGAGGTGAAATTCTTAGATTTGTTAAAGACGAACTACTGCGAAAGCATTTGCCAAAGATGTTTTCATTAATCAAGAACGAAAGTTAGGGGCTCGAAGACG
>KJ634126.1.1707
TTCCAGCTCCAACAGCGTATATTTAAGTTGTTGCAGTTAAAAAGCTCGTAGTTGGAACTCGGGGCGGGCCCGTCGGTCCGCCGTCGCGGTGTGCACNCGGCGGGNCCCTCCCCGCAGGCCGGCGACTCGGCTCTGCCTTAGCTGGCCGGGCCGTGCCCCCGGCGCGGTTACTTTGAAGAAATTAGAGTGCTCAAAGCAGGCCCAGGCTCTGCATACATTAGCATGGGATAACGGCGGAGGACTTCGGTCCTATCGTGTTGGCCTTCGGGACCGGAGTAATGATTAAGAGGGACGGTCGGGGGCATCCGTATTTCATAGTCAGAGGTGAAATTCTTGGATTTATGAAAGACGCACGACTGCGAAAGCATTTGCCAAGGATGTTTTCATTAATCAAGAACGAAAGTTGGGGGATCGAAGACG
>KJ634128.1.1406
TTCCAGCTCCAATAGCGTATATTTAAGTTGTTGCAGTTAAAAAGCTCGTAGTTGGATCTTGGGGTTGGCCTGTCGGTCCGCCACTCGKCGAGCACCGGCCGTCCCTCCCCATCTGTCGGCGATGCGGCCCGGCCTTGATTGGTCGGGCCGCTCCTCCGGCGCGGTTACTTTGAAGAAATTAGAGTGCTCAAAGCAGGCGCGGGCTCTGCATACATTAGCATGGGATAACGACGAAGGATTTCGGTCCTATCGTGTTGGCCTTCGGGATCGGAGTAATGACTAACAGGGACGGTCGGGGGCATTCGTATTTCGTAGTCAGAGGTGAAATTCTTGGATCTACGAAAGACGCACGATTGCGAAAGCATTTGCCAAGGATGTTTTCATTAATCAAGAACGAAAGTTGGGGGATCGAAGACG
>KJ634129.1.1716
TTCCAGCTCCAACAGCGTATATTTAAGTTGCTGCAGTTAAAAAGCTCGTAGTCGGGACTCGGGGCGGGCCCGTCGGTCCGCCGCCCGCCGGTGCGCACCGGCGGCCCCGCCCCGCTTGCCGGCGACACGGCTCTGCCTTGGCTGGCCGGGCCGCGCCCCCGGCGCGGTTACTTTGAAGAAATTAGGGTGCTCAGGGCAGGCACGCGCTCTGCATACGTCAGCATGGGATAACGACGCGGGACCCCGGTCCTGTCGCGTTGGCCTTCGGGACCGGAGTGACGATCGAGAGGGACGGCCGGGGGCATCCGTATTCCGCAGTCAGAGGTGAAATTCTTGGACCTGCGGAAGACGAACGACCGCGAAAGCATCTGCCAAGGACGTTTTCGTTGATCAAGAACGAAAGTCGGGGGATCGAAGACG
>KJ634465.1.1462
TACGGAGGGTGCAAGCGTTATCCGGATTCACTGGGTTTAAAGGGTGCGTAGGCGGGCAGGTAAGTCAGTGGTGAAATCCCCGAGCTTAACTTGGGAACTGCCGTTGATACTATCTGTCTTGAATATCGTGGAGGTAAGCGGAATATGTCATGTAGCGGTGAAATGCTTAGATATGACATAGAACACCGATTGCGAAGGCAGCTTACTACACGATCATTGACGCTGAGGCACGAAAGCGTGGGGAGCAAACAGG
>KJ635178.1.1346
TACGAAGGGGGCTAGCGTTGTTCGGAATTACTGGGCGTAAAGCGCGCGTAGGCGGGTAGATAAGTTAGAGGTGAAATCCCAGGGCTCAACCCTGGAACTGCCTTTAATACTGTCTATCTGGAGTATGGAAGAGGTGAGTGGAATTCCGAGTGTAGAGGTGAAATTCGTAGATATTCGGAGGAACATCAGTGGCGAAGGCGGCTCACTGGTCCATTACTGACGCTGAGGTGCGAAAGCGTGGGGAGCAAACAGG
>KJ635657.1.1744
TTCCAGCTCCAATAGCGTATATTTAAGTTGTTGCAGTTAAAAAGCTCGTAGTTGGATTTCGGGTGTGGCGGCGCGGTCTGGTTCTACTATGTACTGCGTTCGGCACACCTTTCTGCTGGGGACGGGCTCCTGGGCTTCACTGTCTGGGACTCGGAATCAGCGAAGTGACCTTGAGCAAACAAGAGTGTTCAAAGCAAGCCTACGCTCTGAATTTTTTAGCATGGAATCACACGATAGGACTCTGGCCTATCTTGTTGGTCTGTAGGACCGGAGTAATGATTAAGAGGGACAGTCGGGGGCATTCGTATTTCATTGTCAGAGGTGAAATTCTTGGATTTATGAAAGACGAACTTCTGCGAAAGCATTTGCCAAGGATGTTTTCATTGATCAAGAACGAAAGTTGGGGGCTCGAAGACG
>KJ635660.1.1616
TTCCAGCTCCAATAGCGTATATTTAAGTTGTTGCAGTTAAAAAGCTCGTAGTTGGATTTCGGGTGGGTTACTGCGGTCCGCCTCTGGTGTGTACTGCTGTGGCTCACCTTTCTGTCGGGGACGGGCTCTTGGGCTTTACTGTCCGGGACCTGGAATCGACGTGGTTACTTTGAGTAAATTAGAGTGTTCAAAGCAAGCGTTCGCTATGAATACATTAGCATGGAATAACATGATAGGACTCTGGCCTATCTTGTTGGTCTGTAGGACTAGAGTAATGATTAAGAGGGACAGTCGGGGGCATTCGTATTTCATTGTCAGAGGTGAAATTCTTGGATTTATGAAAGACGAACTTCTGCGAAAGCATTTGCCAAGGATGTTTTCATTAATCAAGAACGAAAGTTGGGGGCTCGAAGACG
>KJ635669.1.1746
TTCCAGCTCCAATAGCGTATATTTAAGTTGTTGCAGTTAAAAAGCTCGTAGTTGGATTTCGGGTGGGTTCCAGCGGTCTGCCTCTGGTATGTACTGCTGTGGCTCACCTTTCTGCCGGGGACGGGCTCCTGGGCTTTACTGTCCGGGACTCGGAATCGGCGTGGTTACTTTGAGTAAATTAGAGTGTTCAAAGCAAGCCTACGCTCTGAATACATTAGCATGGAATAACACGATAGGACTCTGGCCTATCTTGTTGGTCTGTAGGACCGGAGTAATGATTAAGAGGGACAGTCGGGGGCATTCGTATTTCATTGTCAGAGGTGAAATTCTTGGATTTATGAAAGACGAACTTCTGCGAAAGCATTTGCCAAGGATGTTTTCATTAATCAAGAACGAAAGTTGGGGGCTCGAAGACG
>KJ635870.1.1386
TACGGAGGATCCAAGCGTTATCCGGAATCATTGGGTTTAAAGGGTCCGTAGGCGGTTTTATAAGTCAGTGGTGAAATCTGGTCGCTCAACGATCAAACGGCCATTGATACTGTAGAACTTGAATTACTTGGAAGTAACTAGAATATGTAGTGTAGCGGTGAAATGCTTAGAGATTACATGGAATACCAATTGCGAAGGCAGGTTACTACGAGTATATTGACGCTGATGGACGAAAGCGTGGGGAGCGAACAGG
>KJ635871.1.1394
TACGGAGGATCCAAGCGTTATCCGGAATCATTGGGTTTAAAGGGTCCGTAGGCGGCTTTATAAGTCAGTGGTGAAAGCCCATCGCTTAACGATGGAACGGCCATTGATACTGTAGAGCTTGAATTACTTGGAAGTAACTAGAATATGTAGTGTAGCGGTGAAATGCTTAGATATTACATGGAATACCAATTGCGAAGGCAGGTTACTACAAGTGGATTGACGCTGATGGACGAAAGCGTGGGGAGCGAACAGG
>KJ635878.1.1363
TACGGAGGATGCGAGCGTTATCCGGAATCATTGGGTTTAAAGGGTCCGTAGGCGGTTTAATAAGTCAGTGGTGAAATCTGGTCGCTCAACGATCAAACTGCCATTGATACTGTTAGACTTGAATAATTGTGAAGTAACTAGAATATGTAGTGAAGCGGTGAAATGCTTAGATATTACATGGAATACCAATTGCGAAGGCAGGTTACTACAAGTGGATTGACGCTGATGGACGAAAGCGTGGGGAGCGAACAGG
>KJ636041.1.1597
TTCCAGCTCCAATAGCGTATATTAAAGTTGTTGCAGTTAAAAAGCTCGTAGTTGAACCTTGGGCCTGACCGATCTGTCCTCCTAATCGAGCGCACGGATTCGGTTGGGCCTTTCCTTCTGGGGAGCCCTATGCCCTTCACTGGGCGTAGTGGGGAACCAGGACTTTTACCTTGAAAAAATTAGAGTGTTCAAAGCAGGCATTTGCTCGAATACATTAGCATGGAATAATAGAATAGGACATCGGTTCTATTTTGTTGGTTTCTAGGACCGCTGTAATGATTAATAGGGATAGTCGGGGGCGTCAGTATTCAATTGTCAGAGGTGAAATTCTTGGATTTATTGAAGACTAACTATTGCGAAAGCATTCGCCAAGGATGTTTTCATTAATCAGTGAACGAAAGTTAGGGGATCGAAGACG
>KJ636217.1.1693
TTCCAGCTCCAATAGCGTATATTAAAATTGTTGCGGTTAAAAAGCTCGTAGTTGAATCTGCGTTCGAGAGTGACGGTCCGCCGACGGCGTGTACTGTCAACTCTGAACTACACAATTCAGTTATCTCTTGATGCTCTTAACCGGGTGTCTCGAGCGACTGAAACGTTTACTTTGAAAAAATTAGAGTGCTTAAAGCAGGCTTTCAGCCTGAATAGTGGTGCATGGAATAATAGAAGAGGATCTTGATTCTATTCTATTGGTAATGAATTGAGATAATGATGAATGGGGATAGACGTGGGTATTTGTATTGCGACGTTAGAGGTGAAATTCTTGGATCGTCGCAAGACAAACTAAAGCGAAGGCATTTACCAAGAATATGCCCTTCAATCAAGAACGAAAGCGAGAGGCGCGAACGCG
>KJ636224.1.1692
TTCCAGCTCCAATAGCGTATATTAAAGTTGTTGCGGTTAAAAAGCTCGTAGTTGGATCTGCGGCCGAGGAGAGCGGTCACCCGTTGGGTTGCTACTGCTTTTCCTGGCCTAATTCTTCGGTTTTCCCTTGATGCTCTTCATTGAGTGTCTTGGGTGGCCGGAACGTTTACTTTGAAAAAATTAGAGTGCTCAAGGCAAGCTATTAGCTTGAATAGTGGTGCATGGAATAATAAAAGAGGATATTGGTCCGTTTTGTTGGTAATGGTCTGATATAATGATAGAGGGGGACAATCGGGGGCATTCGTATTGCGACGTTAGAGGTGAAATTCTTGGATCGTCGCAAGACGGACTACTGCGAAAGCATTTGCCAAGAGTGTTTTCGTCAATCAAGAACGAAAGTTAGAGGTTCGAAGGCG
>KJ636226.1.1696
TTCCAGCTCCAATAGCGTATATTAAAGTTGTTGCGGTTAAAAAGCTCGTAGTTGGATCTGCGGTCAAGGGAAGTGGTCCTCCGACGGATGGCTACTGCTTTTCCTGACCTAACTACTTCGGTTTTCTTTTGATGCTCTTAACCGGGTGTCTTAAGTGACCGAAACGTTTACTTTGAAAAAATTAGAGTGCTCAAAGCAGGCGTTCAGCCTGAATAGTGGTGCATGGAATAATAAAAAAGGATCTCGGTCCTATTTTGTTGGTATTGGATGGAGATAATGATCTATGGGGATAGACGGGGGCATTCGTATTGCGACGTTAGAGGTGAAATTCTTGGATCGTCGCCAGACGAACAACTGCGAAGGCATTTGCCAAGAATATGCTCTTCAATCAAGAACGAAAGCGAGAGGCGCGAACGCG
>KJ636229.1.1697
TTCCAGCTCCAATAGCGTATATTAAAGTTGTTGCGGTTAAAAAGCTCGTAGTTGGATCTGCGGTCAAGGGAAGTGGTCCTCCGACGGATGGTTACTGCTTTTCCTGACCTAACTACTTCGGTTTTCCCTTGATGCTCTTAACCGAGTGTCTTGGGCGACCGAAACGTTTACTTTGAAAAAATTAGAGTGCTCAAAGCAGGCGTTCAGCCTGAATAGTGGTGCATGGAATAATAAAAGAGGATCTCGGTTCTATTTTGTTGGTATTGGATTGAGATAATGATCGACGGGGATAGACGGGGGCATTCGTATTGCGACGTTAGAGGTGAAATTCTTGGATCGTCGCCAGACGAACAACTGCGAAGGCATTTGCCAAGARTATGCTCTTCAATCAAGAACGAAAGCGAGAGGCGCGAACGCG
>KJ636230.1.1696
TTCCAGCTCCAATAGCGTATATTAAAGTTGTTGCGGTTAAAAAGCTCGTAGTTGGATCTGCGGTCAAGGGAAGTAGTCCTCCGACGGATGGCACTGCTTTTCCTGACCTAACTACTTCGGTTTTCCCTTGATGCTCTTAACCGGGTGTCTTGGGCGACCGAAACGTTTACTTTGAAAAAATTAGAGTGCTTAAAGCAGGCGTTCAGCCTGAATAGTGGTGCATGGAATAATAAAAAAGGATCTCGGTTCTATTTTGTTGGTATTGAATTGAGATAATGATCGATGGGGATAGACGGGGGCATTCGTATTGCGACGTTAGAGGTGAAATTCTTGGATCGTCGCCAGACGAACAACTGCGAAGGCATTTGCCAAGAATATGCTCTTCAATCAAGAACGAAAGCGAGAGGCGCGAACGCG
>KJ636235.1.1697
TTCCAGCTCCAATAGCGTATGTTAAAGTTGTTGCGGTTAAAAAGCTCGTAGTTGGATCTGCGGTCAAGGAATGTGGTCCTCCGACGGATGGTTACTGCTTTTCCTGACCTAACTACTTCGGTTTTCCCTTGATGCTCTTAACCGAGTGTCTTGGGCGACCGAAACGTTTACTTTGAAAAAATTAGAGTGCTCAAAGCAGGCGTTCAGCCTGAATAGTGGTGCATGGAATAATAAAAGAGGATCTCGGTTCTATTTTGTTGGTATTGGATTGAGATAATGATCGACGGGGATAGACGGGGGCATTCGTATTGCGACGTTAGAGGTGAAATTCTTGGATCGTCGCCAGACGAACAACTGCGAAGGCATTTGCCAAGAATATGCTCTTCAATCAAGAACGAAAGCGAGAGGCGCGAACGCG
>KJ636245.1.1696
TTCCAGCTCCAATAGCGTATATTAAAGTTGTTGCGGTTAAAAAGCTCGTAGTTGGATCTGCGGTCAAGGGAATCGGTCCTCCGACGGATGGTACTGGTTTTCCTGACCTAACTACTTCGGTTTTCCCTTGATGCTCTTAACCGGGTGTCTTGGGCGACCGAAACGTTTACTTTGAAAAAATTAGAGTGCTCAAAGCAGGCGTTCAGCCTGAATAGTGGTGCATGGAATAATAAAAGAGGATCTCGGTTCTATTTTGTTGGTATTGGATTGAGATAATGATCGATGGGGATAGACGGGGGCATTCGTATTGCGACGTTAGAGGTGAAATTCTTGGATCGTCGCCAGACGAACAACTGCGAAGGCATTTGCCAAGAATATGCTCTTCAATCAAGAACGAAAGCGAGAGGCGCGAACGCG
>KJ636253.1.1695
TTCCAGCTCCAATAGCGTATATTAAAGTTGTTGCGGTTAAAAAGCTCGTAGTTGGATCTGCGGTCACAGACGCTGGTTTCCTTCACGGAATACTGGTTGTCTTGACCTACCTTGCTGGTTTTCCCTTGGTGCTCTTTACTGAGTGCCCTGGGTGGCTAGCACGTTTACTTTGAAAAAATTAGAGTGCTTAACGCAGGCTTTTGCCTGAATAGTGGTGCATGGAATAATGGAATAGGACCTCGGTTCTATTTTGTTGGTTTTCGGAGCACGAGGTAATGATTAAGAGGGACAGACGGGGGCATTCGTACTGCTGCGTTAGAGGTGAAATTCTTGGATCGCAGCATGACGAACAACTGCGAAAGCATTTGCCAAGAATGTTYTCATTAATCAAGAACGATAGTTAGAGGTTCGAAGGCG
>KJ636267.1.1687
TTCCAGCTCTGCTAATACATAGAATTATTGCTGCGGTTAAAAAGCTCGTAGTTGGATTCG
>KJ636295.1.1698
TTCCAGCTCTCAAAATGCATAGAATTATTGCTGCGGTTAAAAAGCTCGTAGTTGGATCTGTGCCAGGGACTCGGTCCGCCTTCGGGCGCGCACTGGGTTCCCTGGCTTTTCTGCTGGTTTTCCCGTCATGGTCTTAACCGGCTGTGGCGGGTGGCTGGCGATTTTACTTTGAACAAATCAGAGTGCTCAACACAGGCGTTTCGCTTGAATGTTCTTGCATGGAATAATAGAAGAGGATTTCGGTCCTATTTTATTGGTTTTATAGGCTGAAATAATGGTTAATAGAGACAAACCGGGGGCATTCGTATCACTGCGTGAGAGGTGAAATTCTTGGACCGCAGCGAGACGAACTACAGCGAAAGCATTTGCCAAGAATGTCTTCATTAATCAAGAACGAAAGTCAGAGGTTCGAAGGCG
>KJ636300.1.1700
TTCCAGCTCTCAAAATGCATAGAATTATTGCTGCGGTTAAAAAGCTCGTAGTTGGATTTGTGCTATGGGCTCGGTCCACCTTCGGGTGCGCACTGAGCGTCCACGGCTTTTCTGTCGGTTTTTCCTTCGTGGCTTTAAACGGCTGCGATGGTTGGCTGATGATTTTACTTTGAACAAATCAGAGTGCTCCAAACAGGCGTTTCGCTTGAATGTTCTTGCATGGAATAATAGAAGAGGATTTCGGTTCTATTTTATTGGTTTTATAGACTGAAATAATGGTTAACAGAGACAAACGGGGGCATTAGTATCGCGGCGTGAGAGGTGAAATTCTTGGACCGCCGCGAGACTAACTACAGCGAAAGCATTTGCCAAGAATGTCTTCATTAATCAAGAACGAAAGTCAGAGGATCGAAGGCG
>KJ636301.1.1697
TTCCAGCTCTCAAAATGCATAGAATCATTGCTGCGGTTAAAAAGCTCGTAGTTGGATTTGTGCTATGGACTCGGTCCACTTTCGGGTGCGTACTGTGCTCCTCGGCTTTTCTGCTGGTTTTCTCGTCGTGGCTTTAATCGGCTGCGGCGGGTGGCTGGTGATTTTACTTTGAACAAATCAGAGTGCTCCAAACAAGCGTTTCGCTTGAATGTTCTTGCATGGAATAATAGAAGAGGATTTCGGTTCTATTTTATTGGTTTTATAGACCGATATAATGGTTAAGAGAGACAAACCGGGGGCATTTGTATCGCTGCGTGAGAGGTGAAATTCTTGGACCGCAGCGAGACAAACTACCGCGAAAGCATTTGCCAAGAATRTCTTCATTAATCAAGAACGAAAGTCAGAGGTTCGAAGGCGATCAGATACCGCCCTAGTTCTGACCGTAAACGATGCCAACTAGCGATCTGCCGGCGG
>KJ636326.1.1683
TTCCAGCTCTCAAGGCGTATATCGTCATTGCTGCGGTTAAAAAGCTCGTAGTTGGATCTGAGTCTTCAGACGCGGTGCACCGTTTGGTGTTTACTGTGTTCTGTGACTGTTACGATGGTTTTCTGGCGTGCTTCGGTGCGTCAGTGGCTGTCGTGATTACCTTGAATAAATCAAAGTGCTCAAGACGGGCGTTTAGCTTGTATGTTCGTGCATGGAATAATGGAATATGACTGCGGTTCATTCTGTTGGTCTTGGAACCGAAGTAATGGTTAAGAGGGACAGACGGGGGCATCCGTATCGCTGCGTGAGAGGTGAAATTCTTGGACCGCAGCGGGACGACCTATTGCGAAAGCATTTGCCAAGAATGTCTTCATTAATCAAGAACGAAAGTCAGAGGATCGAAGGCG
>KJ636336.1.1683
TTCCAGCTCCAATAGCGTATACTAAAGTTGTTGCGGTTAAAAAGCTCGTAGTTGGATCTGCGCCAGGTGAAAGCGGTCGCCCGATGGGTTGTTACTGCTTCTCCCTGGCTAACCCTTCGGTTTTCCCTTGATGCTCTTAAGTGAGTGTCCTGGGTGACCGGAACGTTTACTTTGAAAAAATTAGAGTGCTCAAAGCAGGCATTTCGCCCGAATATTCGTGCATGGAATAATAAAAGAGGTCCCTGTAGCCTTTTATTGGTTATCGCTACGAGGAAATGATCGAAGGGGACAGACGGGGGCATTTGTATTGCGACGTTAGAGGTGAAATTCTTGGATCGTCGCAAGACAAACTACTGCGAAAGCATTTGCCAAGAATGTTTTCATCAATCAAGAACGAAAGTCTGAGGTTCGACAGCGATCAGATACCGCTTTAGTTCAGACCGTAAACGATGCCATCTGGCGATCCGCCGGCGTTATGCTTGACCCGGCGGGCAGCCACCGGTAAACCTTTAAGTGGGGTTCCGGGGGAAGTATGGTTGCAAAGCTGAAACTTAAAGGAATTGACGGAAGGGCACTACCAGGAGTGGAGCCTGCGGCTTAATTTGACTCAACACGGGGAAACTCACCCGGCCCGGACACCGTAAGGATTGACAGATTGAGAGCTCTTTCTTGATTCGGTGGGTGGTGGTGCATGGCCGTTCTTAGTTGGTGGAGCGATTTGTCTGGTTTATTCCGATAACGAACGAGACTCTAGCCTACTAAATAGACACTGCTTCCTCGGAGCGGTGAACTTCTTAGAGGGACAAGCGACGTTTAGTCGCACGAGATTGAGCAATAACAGGTCTGTGATGCCCTTAGATGTCCGGGGCTGCACGCGCGCTGCACTGAAGGCATCATCATGTTTC
>KJ636343.1.1710
TTCCAGCTCTCGAAGTGTATATCATTGCTGTTGCGGTTAAAAAGCTCGTAGTTGGATCTGCGCCCTAGGAACCGGTCCACCCAATGGGTGCGTACTTGTCTCCAGGGCTGATTTTGTCGGTCTCCCTTGATGCTCTTAACCGAGTGTCCTGGGCGGCTGGCGCGTTTACTTTGAAAAAATTAGAGTGCTCAAAACAAGCGTGTTTGTTTGAATAGTGGTGCATGGAATAATGGAATAGGACCTCGGTTCTATTTTGTTGGTTTTCGGATCACGAGGTAATGATTAAGAGGGACAGACGGGGGCATTCGTATTGCGGCGCTAGAGGTGAAATTCTTGGACCGCCGCAAGACGGACAACTGCGAAAGCATTTGCCAAGAATGTTTTCATTAATCAAGAACGAAAGTTAGAGGTTCGAAGGCG
>KJ636358.1.1703
TACCAGCTCTCAAAATGCATAGAACCATTGCTGCGGTTAAAAAGCTCGTAGTTGAATCTATGCCGAAGACATGGTCCACTCTTGTAGTGCGCACTATGTTCTTCGGCTTATCGTCGGTTTTCTTATCGTTGTCTTGATTGATCGCGGTAAGTGGCTGGCAATTTTACTTTGAACAAATCAAAGTGCTTAAAACAAGCGTTTCGCTTGAATGATTTTGCATAGAATAATAGAATATGACTATGGTCTAGTTTTATTGGTTTTATAGATCGTTGTAATGATTAAAAGAGACAAACGGGGGCATTCGTATTGTTGCGTGAGAGGTGAAATTCTGTGACCGTAGCAAGACGACCTACAGCGAAAGCATTTGCCAAGCTTGTCTTCATTAATCAAGAACGAAAGTCAGAGGATCGAAGGTG
>KJ636360.1.1698
TTCCAGCTCTCAAGGTGTATATCGCCATTGCTGCGGTTAAAAAGCTCGTAGTTGGATCTGCGCTTTCGGCCTCGGTCCACCCAACGGGTGCGAACCGAGCGCCTAAGCTAAACGGCTGGTTTTCCCGCGATGCCCTTCGCCGGGTGTCGCGGGCGGCTAGCGAGTTTACTTTGAAAAAATTAGAGTGCTCAAAACAGGCTCGAAGCCTGAATAGTGGTGCATGGAATAATAGAATAGGACCACGGTTCTATTTTGTTGGTTTTCGGAACCGAGATAATGGTTAAGAGAGACAGACGGGGGCATTCGTATCGCTGCGTGAGAGGTGAAATTCTTGGACCGCAGCGAGACGCCCTACTGCGAAAGCATTTGCCAAGAATGTCTTCGTTAATCAAGAACGAAAGTCAGAGGTTCGAAGGCG
>KJ636376.1.1690
TTCCAGCTCTCAAGGTGTATATCGTCATTGCTGCGGTTAAAAAGCTCGTAGTTGGATCTGAGCCATCGGACCTGGTGCACTTCGTGTGTAACTAGGCTCCTTGGCTAACAAGTCGGTTTTCCGTACGTTGCCTTTATCGGTAGCGTACGGTGGCAGACATGTTTACCTTGAATAAATTAAAGTGTTCAATACAAGCGTACTGCTTGAATAATCTTGCATGGAATAATAGAACAGGACTTCGGTTCGTTCTATTGGTCTTAGAACCAGAAGTAATGGTTAAGAGGGACAAACGGGGGCATCCGTATCGCTGCGTGAGAGGTGAAATTCTTGGACCGCAGCGGGACGCTCGATTGCGAAAGCATTTGCCAAGAATGTCTTCATTAATCAAGAACGAAAGTCAGAGGATCGAAGGCG
>KJ636380.1.1702
TTCCAGCTCTCAAGGTGTATACCGCCATTGCTGCGGTTAAAAAGCTCGTAGTTGGATCTGCGCCGCTGGACCCGGTCCACCCAAGTGGTGAGAACTGGGCTCCACGGCTTTTGCTGTCGGTTTTCGCGCAGTGCTCTTAACCGGGTGCTGCGTGTGGCCGGCGAGTTTACTTTGAAAAAATTAGAGTGCTCAAAACAGGCGTTTCGCCTGCATACTGGTGCATGGAATAATAGAACAGGACCTCGGTCCGTTTTGTTGGTTTCGGAACTGAGATAATGGTTAAGAGGGACTGACGGGGGCATTCGTATCGCTGCGTGAGAGGTGAAATTCTTGGACCGTAGCGAGACGCCCTACTGCGAAAGCATTTGCCAAGAATGTCTTCATTAATCAAGAACGAAAGTCAGAGGTTCGAAGGCG
>KJ636381.1.1701
TTCCAGCTCTCAAGGTGTATATCGCCATTGCTGCGGTTAAAAAGCTCGTAGTTGGATCTGCGCCGCTGGACCCGGTCCGCCCAAGCGGCGTGAACTGGGCTCCACGGCCTTACTGCCGGTTTTCCAGTGGTGCTCTTCACCGGGTGTCACTGGTGGCCGGCGAGTTTACTTTGAAAAAATTAGAGTGCTCAAAACAAGCGTTTCGCTTGAATACTGGTGCATGGAATAATAGAACAGGACCTCGGTCCGTTTTGTTGGTTTCGGAACTGAGATAATGGTTAAGAGGGACTGACGGGGGCATTCGTATCGCTGCGTGAGAGGTGAAATTCTTGGACCGTAGCGAGACGCCCTACTGCGAAAGCATTTGCCAAGAATGTCTTCATTAATCAAGAACGAAAGTCAGAGGTTCGAAGGCG
>KJ636388.1.1652
TTCCAGCTCTCATACTACATTGAACTGCTGTTGCGGTTAAAAAGTTCGTAGTTGCAAATGTACATATAAATGTGGTTTATCATTTTATTATGGTATAACTGCATTTTGTGTTATTTATATTTTCTTTACGGAAAATATAATGATACCCTGAGTAAAGCAAAGTGCTCAGAACAAGCTATTGCTTGTATGTTTTTGCTGGGAATATCAAACGAATACATTAGTTGACGTTTGTTGGTTTAACAGCTATGTAATGATTAATAGGGATAAACGGGGGCAAACGTATCGCAGGGGGAGAGGTGAAATTCGTTGATCCTTGCGAGACGGCCTATAGCGAAAGCATTTGCCAAGAATGTTTTCTTTAATCAAGAACGAAAGTCAGAGGATCGAAGGCG
>KJ636396.1.1702
TTCCAGCTCTCAAAATGTACTTAACCATTGTTGCGGTTAAAAAGCTCGTAGTTGGATCTATGCGGCGCGGAGTGGTTCGTTCATTGAGCGACTACTGCTCCGTGCTGCTCTCATTTGCCGGTTTTTGGCGGGTGCTCCTCGCGGGGTGCTCGTCGTGACTGGCGAGTTTACTTTGAATTAATTAGAGTGCTTAAAACAGGCGTTTCGCTTGAATAGTCTAGCATGGAATAATGGAATAGGACTTCGGTTCGATTTTATTGGTTTTATGGATCGAAGTAATGATTAGTAGGAACAAACGGGGGCATTCGTATTGTAGCGTTAGAGGTGAAATTCTAGGATCGCTGCAAGACGATCGACTGCGAAAGCATTTGCCAAGAATGTTTTCATTAATCAAGAACGAAAGTTAGGGGTTCGAAGGCG
>KJ636424.1.1658
TTCCAGCTCTCGTAATGTATAGAATTATTGTTGCGGTTAAAAAGTTCGTAGTTGGATTTTCGACTGTTTCGGGGTCGGCCTTAACGGGACGTACTCTGGGCAGTGTTTGCGCTCAGCTTGAGAGCAATTTCAAGCGGAGTGCGGATTACTTTGAACGGCTTAAGTGCTCAAGGCGAGTCTTCGGACTGAATACCGGTGCATGGAATAATGGAACAAGGTTTCGGCTGAGTTTTATTGGTTTTGTCGGCTAAAACAATGGTTAACAGGAACAGCTGGGGGCACTCGTATCGCTGCGCGAGAGGTGAAATTCGYGGACCGCAGCGAGACGCCCTAAAGCGAAGGCATTTGCCAAGAGTGTTTTCATTAATCAAGAACGAAAGTCAGAGGTTCGAAGGCG
>KJ636962.1.1343
TACGGAGGATGCAAGCGTTATCCGGAATGATTGGGCGTAAAGGGTCCGCAGGTGGAACTGAAAGTCTGCTGTTAAAGAATCTGGCTCAACCAGATAAAAGCAGTGGAAACTACAGAACTAGAGTGCGTTCGGGGCAGAAGGAATTCCTGGTGTAGCGGTGAAATGCGTAGATATCAGGAAGAACACCGGTGGCGAAAGCGTTCTGCTAGGCCGCAACTGACACTGAGGGACGAAAGCTAGGGGAGCGAATGGG
>KJ636964.1.1340
TACGGAGGATGCAAGCGTTATCCGGAATGATTGGGCGTAAAGCGTCCGCAGGCGGTTTTGTAAGTCTGCTGTCAAAGCGTTAGGCTTAACCTAATAAAGGCAGTGGAAACTATGAGACTAGAGTACGTTAGGGGTAGAGGGAATTCCCAGTGTAGCGGTGAAATGCGTAGAGATTGGGAAGAACACCGGTGGCGAAAGCGCTCTGCTAGGACTGTACTGACGCTGAGGGACGAAAGCTAGGGGAGCGAATGGG
>KJ636966.1.1343
TACGGAGGATGCAAGCGTTATCCGGAATGATTGGGCGTAAAGCGTCCGCAGGTGGCGGTGTAAGTCTGCTGTTAAAGAGCAAAGCTTAACTTTGTAAAAGCAGTGGAAACTACACAGCTAGAGTATGGTCGGGGCAGAGGGAATTCCTGGTGTAGCGGTGAAATGCGTAGAGATCAGGAAGAACACCGGTGGCGAAGGCGCTCTGCTAGTCCATAACTGACACTGAGGGACGAAAGCTAGGGGAGCGAATGGG
>KJ636967.1.1343
TACGGAGGATGCAAGCGTTATCCGGAATGATTGGGCGTAAAGGGTCCGCAGGTGGCCCTGTAAGTCTGCTGTCAAAGCGTGCGGCTTAACCGCATAAAGGCAGTGGAAACTACAGAGCTAGAGTGCGTTCGGGGCAGCAGGAATTCCTGGTGTAGCGGTGAAATGCGTAGAGATCAGGAAGAACACCGGTGGCGAAAGCGTGCTGCTAGGCCGTAACTGACGCTGAGGGACGAAAGCTAGGGGAGCGAATGGG
>KJ636970.1.1346
TACGGAGGATGCAAGCGTTATCCGGAATGATTGGGCGTAAAGCGTCCGTAGGTTGCTGTGTGTGTCTATTGTTAAAGAGTTTGGCTTAACCAGATAAAGGCGGTAGAAACTACACAGCTAGAGTGCGTTCGGGGCAGAGGGAATTCCTGGTGTAGCGGTGAAATGCGTAGAGATCAGGAAGAACACCGGTGGCGAAAGCGCTCTGCTAGGCCGCAACTGACACTGAGGGACGAAAGCTAGGGGAGCGAATGGG
>KJ637201.1.1239
TACATAGGGGGCAAGCGTTATCCGGAATTATTGGGCGTAAAGGGTGCGTAGGCGGTTAGATAAGTTTATGGTCTAAGTGCAACGCTCAACGTTGTGATGCTATAAAAACTGTTTAGCTAGAGTTGGATAGAGGCAATTGGAATTCCGTGTGTAGTGGTAAAATGCGTAAATATACGGAGGAACACCAGAAGCGAAGGCGGCTTGCTGGGTCTTAACTGACGCTGAGGCACGAAAGCGTGGGGAGCAAACAGG
>KJ637205.1.1239
TACATAGGGGGCAAGCGTTATCCGGAATTATTGGGCGTAAAGGGTGCGTAGGCGGTTAAATAAGTTTATGGTCTAAGTGCAACGCTCAACGTTGTGATGCTATAAAAACTGTTTAGCTAGAGTTGGATAGAGGCAAGTGGAATTCCGTGTGTAGTGGTAAAATGCGTAAATATACGGAGGAACACCAGAAGCGAAGGCGGCTTGCTGGGTCTTAACTGACGCTGAGGCACGAAAGCGTGGGGAGCAAACAGG
>KJ637901.1.1924
TTCCAGCTCCAATAGCGTATATTAAAGTTGTTGCGGTTAAAAAGCTCGTAGTTGAATCTGTGTCTCGCGCTGTCGGTTCACCGCCCGCGGTGTTAAACTGGCACGCCCGCGAGACGTCCTGCCGGTGGGATCGCGCGTCGTCGCTCCGGCGTTCGGCGTGCGTCCCGACTTGAAATCCTACCGCGGTGCTCTTCACTGAGTGTCGAGGTGGGCCGGCACGTTTACTTTGAACAAATTAGAGTGCTCAAAGCAGGCTAAAACTTCGCCTGAATACTGTGTGCATGGAATAATGGAACAGGACCTCGGTTCTATTTTGTTGGTTTTCGGAACCCCGAGGTAAAGATTAATAGGGACAGATGGGGGCATTCGTATTGCGACGTTAGAGGTGAAATTCTTGGATCGTCGCAAGACGGACAGAAGCGAAAGCATTTGCCAAAAATGTTTTCATTAATCAAGAACGAAAGTCAGAGGTTCGAAGGCG
>KJ637905.1.1715
TTCCAGCTCCAATAGCGTATATTAAAGTTGTTGCGGTTAAAAAGCTCGTAGTTGGATCTGTGTCTCGCGCTGTCGGTTCGCCGCCCGCGGTGTTAAACTGGCACGCCCGCGAGACGTCCTGCCGGTGGGACCGCGCGTCGCCGCTCCGGCGCGCGGCGCGCGTCCCGACCTGAAATCCTACCGCGGTGCTCTTAGCTGAGTGTCGAGGTGGGCCGGCACGTTTACTTTGAACAAATTAGAGTGCTCAAAGCAGGCTAAAACTTCGCCTGAATACTGTGTGCATGGAATAATGGAACAGGACCTCGGTTCTATTTTGTTGGTTTTCGGAACCCCGAGGTAATGATTAATAGGGACAGATGGGGGCATTCGTATTGCGACGTTAGAGGTGAAATTCTTGGATCGTCGCAAGACGGACAGAAGCGAAAGCATTTGCCAAAAATGTTTTCATTAATCAAGAACGAAAGTCAGAGGTTCGAAGGCG
>KJ637918.1.1917
TTCCAGCTCCAATAGCGTATATTAAAGTTGTTGCGGTTAAAAAGCTCGTAGTTGAATCTGTGTCTCGCGCTGTCGGTTCACCGCCCGCGGTGTTAAACTGGCACGCCCGCGAGACGTCCTGCCGGTGGGACCGCGCGCCGTCGCCTCGGCGTTCGGCGCGCGTCCCGACTTGAAATCCTACCGCGGTGCTCTTCACTGAGTGTCGAGGTGGGCCGGCACGTTTACTTTGAACAAATTAGAGTGCTCAAAGCAGGCTAAAACTTCGCCTGAATACTGTGTGCATGGAATAATGGAACAGGACCTCGGTTCTATTTTGTTGGTTTTCGGAACCCCGAGGTAATGATTAATAGGGACAGATGGGGGCATTCGTATTGCGACGTTAGAGGTGAAATTCTTGGACCGTCGCAAGACGGACAGAAGCGAAAGCATTTGCCAAAAATGTTTTCATTAATCAAGAACGAAAGTCAGAGGTTCGAAGGCG
>KJ638096.1.1269
TACGGAGGGTGCAAGCGTTAATCGGAATTACTGGGCGTAAAGCGCACGCAGGCGGTCTGTCAAGTCGGATGTGAAATCCCCGGGCTTAACCTGGGAACTGCATTCGAAACTGGCAGGCTTGAGTCTCGTAGAGGGGGGTAGAATTCCAGGTGTAGCGGTGAAATGCGTAGAGATCTGGAGGAATACCGGTGGCGAAGGCGGCCCCCTGGACGAAGACTGACGCTCAGGTGCGAAAGCGTGGGGAGCAAACAGG
>KJ638253.1.1340
TACGGAGGGGACTAGCGTTGTTCGGAATTACTGGGCGTAAAGCGCGCGTAGGCGGACATTTAAGTCAGGGGTGAAATCCCGGGGCTCAACCCCGGAACTGCCCTTGATACTGGGTGTCTTGAGTTCGAGAGAGGTGAGTGGAATTCCGAGTGTAGAGGTGAAATTCGTAGATATTCGGAGGAACACCAGTGGCGAAGGCGGCTCACTGGCTCGATACTGACGCTGAGGTGCGAAAGTGTGGGGAGCAAACAGG
>KJ638347.1.1474
TTCCAGCTCCTGTAGTACATAGAATTATTGTTGCGGTTAAAAAGTTCGTAGTTGGATTGTTATATTATCTCGGGTGCATCCGAGAGGATTGCTACTCGTGGATAATATTTTACACGGTTCAAAGTATGTACATTATTAATGCCAAATTTTTGGAAATTTGTGTATTAGTATGTGCGTGCTCCGTGTAGGATTACTTTGAACGGCTTAAGTGCTCAAGGCGAGTCTTATGACTGAATACCGGTGCATGGAATAATGGAACAAGGTTGCGGCCGAGTTTTATTGGTTTTGTCGGCTGAAACAATGGTTAACAGGAACAGCCGGGGGCATTCGTATCGTTGTGCGAGAGGTGAAATTCGTGGACCATAGCGAGACGCACTAAAGCGAAGGCATTTGCCAAGAGTGTTTTCATTAATCAAGAACGAAAGTCAGAGGTTCGAAGGCG
>KJ638348.1.1566
TTCCAGCTCTCGTAATGTATAGAATTATTGTTGCGGTTAAAAAGTTCGTAGTTGGATTTTGTACTGGACCTGGTTGCATCTAGCGATGTGGACTAGGGGCAGTAGTTGTGCCACGGCGGGGCGACCCGACGGGGTGCGGATTACTTTGAACGGCTTAAGTGCTCAAGGCGAGTCTTCGGACTGAATACCGGTGCATGGAATAATGGAACAAGGTTTGGGCCGAGTTTTATTGGTTTTGTCGGCCAAGACAATGGTTAACAGGAACAGCTGGGGGCACTCGTATCGCTGCGCGAGAGGTGAAATTCGTGGACCGCAGCGAGACGCCCTAGAGCGAAGGCATTTGCCAAGAGTGTTTTCATTAATCAAGAACGAAAGTCAGAGGTTCGAAAGGCG
>KJ638351.1.1505
TTCCAGCTCTCGTAATGTATAGAATTATTGTTGCGGTTAAAAAATTCGTAGTTGGATTTTCTACTGCGACTGGTTGCATGTAACGATGTGCACTAGGAGCATTACTTGTGCCACGGTCGGGGAGACCCGACGGGGTGCGGATTACTTTGAACGGCTTAAGTGCTCAAGGCGAGTCTTCGGACTGAATACCGGTGCATGGAATAATGGAACAAGGTTTGGGCCGAGTTTTATTGGTTTTGTCGGCCTGAACAATGGTTAACAGGAACAGCTGGGGGCACTCGTATCGCTGCGCGAGAGGTGAAATTCGTGGACCGCAGCGAGACGCCCGAGAGCGAAGGCATTTGCCAAGAGTGTTTTCATTAATCAAGAACGAAAGTCAGAGGTTCGAAAGGCG
>KJ638352.1.1504
TTCCAGCTCTCGTAATGTATAGAATTATTGTTGCGGTTAAAAAGTTCGTAGTTGGATTTTCTACTGCGCCTGGTTGCATCTAACGATGTGGACTAGGAGCAGTACTTGTGCCACGCTCGGGGAGACCCGACGGGGTGCGGATTACTTTGAACGGCTTAAGTGCTCAAGGCGAGTCTTCGGACTGAATACCGGTGCATGGAATAATGGAACAAGGTTTGGGCCGAGTTTTATTGGTTTTGTCGGCCTGAACAATGGTTAACAGGAACAGCTGGGGGCACTCGTATCGCTGCGCGAGAGGTGAAATTCGTGGACCGCAGCGAGACGCCCTAAAGCGAAGGCATTTGCCAAGAGTGTTTTCATTAATCAAGAACGAAAGTCAGAGGTTCGAAAGGCG
>KJ638355.1.1503
TTCCAGCTCTCGTAATGTATAGAATTATTGTTGCGGTTAAAAAGTTCGTAGTTGGATCTTCTGCTGCGACTGGTCGTGCCAATGGCGCGGACTGGGAGCAGTACTTGTGCCACGCTCGGGGCGACCCGGCGGGGCGCGGATTACTTTGAACGGCTTAAGTGCTTCAAGCGGGTCTTCGGACCGAATACCGGTGCATGGAATAATGGAACAAGGTTTCGGCCGAGTTTTATTGGTTTTGTCGGCCTGAACAATGGTTAACAGGAACAGCTGGGGGCACTCGTATCGCTGCGCGAGAGGTGAAATTCGTGGACCGCAGCGAGACGCCCGAGAGCGAAGGCATTTGCCAAGAGTGTTTTCATTAATCAAGAACGAAAGTCAGAGGTTCGAAAGGCG
>KJ638356.1.1441
TTCCAGCTCCTGTAGTACATAGAATTATTGTTGCGGTTAAAAAGTTCGTAGTTGGATTTTCTACTGCGCCTGGTTGCATCTAACGACGCGGACTGGGAGCAGTACTTGTGCCACGCTCGGGGCGACCCGGCGGGGCGCGGATTACTTTGAACGGCTTAAGTGCTCAAGGCGAGTCTTATGACTGAATACCGGTGCATGGAATAATGGAACAAGGTTGCGGCCGAGTTTTATTGGTTTTGTCGGCTGAAACAATGGTTAACAGGAACAGCCGGGGGCATTCGTATCGTTGTGCGAGAGGTGAAATTCGTGGACCATAGCGAGACGCACTAAAGCGAAGGCATTTGCCAAGAGTGTTTTCATTAATCAAGAACGAAAGTCAGAGGTTCGAATGGCG
>KJ638357.1.1476
TTCCAGCTCTCGTAATGTATAGAATTATTGTTGCGGTTAAAAAGTTCGTAGTTGGATTTTGTACTGGACCTGGTTGCATCTAGCGATGTGGACTAGGGGCAGTAGTTGTGCCACGGCGGGGCGACCCGACGGGGTGCGGATTACTTTGAACGGCTTAAGTGCTCAAGGCGAGTCTTCGGACTGAATACCGGTGCATGGAATAATGGAACAAGGTTTGGGCCGAGTTTTATTGGTTTTGTCGGCCAAGACAATGGTTAACAGGAACAGCTGGGGGCACTCGTATCGCTGCGCGAGAGGTGAAATTCGTGGACCGCAGCGAGACGCCCTAGAGCGAAGGCATTTGCCAAGAGTGTTTTCATTAATCAAGAACGAAAGTCAGAGGTTCGAATGGCG
>KJ638359.1.3072
TTCCAGCTCTCGTAATGTATAGAATTATTGTTGCGGTTAAAAAGTTCGTAGTTGGATTTTCTACTGCGACTGGTTGCATCTAACGATGTGGACTAGGAGCAGTACTTGTGCCACGCTCGGGGCGACCCGACGGGGTGCGGATTACTTTGAACGGCTTAAGTGCTCAAGGCGAGTCTTCGGACTGAATACCGGTGCATGGAATAATGGAAACAAGATTTCGGCCGAGTTTTAATGGTTTTGTCGGCTAGAACAATGGTTAACAAGGAACAGCTGGGGGCACTCGTATCGCTGCGCGAGAGGTGAAATTCGTGGACCGCAGCGAGACGCCCGAAAGCGAAGGCATTTGCCAAGAGTGTTTTCATTAATCAAGAACGAAAGTCAGAGGTTCGAAGGCG
>KJ638361.1.1541
TTCCAGCTCTCGTAATGTATAGAATTATTGTTGCGGTTAAAAAGTTCGTAGTTGGATTTTCTACTGCGACTGGTCGCTTCTAACGATGTTGACTAGGAGCAGTACTTGTGCCACGCTCGGGTTTTTACACCCGACGGGGGGCGGATTACTTTGAACCGCCTTAAGTGCTCAAGGCGAGTCTTCGGACTGAATACCGGTGCATGGAATAATGGAACAAGGTTTGGGCCGAGTTTTATTGGTTTTGTCGGCGTGAACAATGGTTAACAGGAACAGCTGGGGGCACTCGTATCGCTGCGCGAGAGGTGAAATTCGTGGACCGCAGCGAGACGCCCGAAAGCGAAGGCATTTGCCAAGAGTGTTTTCATTAATCAAGAACGAAAGTCAGAGGTTCGAAGGCG
>KJ638362.1.1566
TTCCAGCTCTCGTAATGTATAGAATTATTGTTGCGGTTAAAAAGTTCGTAGTTGGATTTTATACTGTGACTGTGTCGCTTCCAACGAGGCTTGACTAGGAGCAGTACTTGTGTCGCGTTGGAGCCTAACCCTAGGTCTCGGGCGCGGTGCGGATTACTTTGAACGGCTTAAGTGCTTAAGGCGAGTCTTCGGACTGAATACCGGTGCATGGAATAATGGAACAAGGTTTGGGCCGAGTTTTATTGGTTTTGTCGGCTTAAACAATGGTTAACAGGAACAGCTGGGGGCACTCGTATCGCTGCGCGAGAGGTGAAATTCGTGCACCGCAGCGAGACGCCCGAAAGCGAAGGCATTTGCTAAGAGTGTTTTCATTAATCAAGAACGAAAGTCAGAGGTTCGAAGGCG
>KJ638364.1.1565
TTCCAGCTCTCGTAATGTATAGAATTATTGTTGCGGTTAAAAAGTTCGTAGTTGGATTTTCTACTGCGACTGGGTCGCTTCTAACGAGGTGTGACTAAGAGCAGTACTTGTGTCGCGCTGGAGCCTATCACTCAGGCTCGGGCGCGGTGCGGATTACTTTGAACGGCTTAAGTGCTCAAGGCGAGTCTTCGGACTGAATACCGGTGCATGGAATAATTGGAACAAGTTCGGCGAGTTTATGTTTGTCGGCTAAAACAATGGTTAACAGGAACAGCTGGGGGCACTCGTATCGCTGCGCGAGAGGTGAAATCGTGGAACCGCAGCGAGACGCCCGAAAGCGAAAGCATTTGCCAAGAGTGTTTTCATTAATCAAGAACGAAAGTCAGAGGTTCGAAGGCG
>KJ638367.1.1562
TTCCAGCTCTCGTAATGTATAGAATTATTGTTGCGGTTAAAAAGTTCGTAGTTGGATTTTCTACTGCGACTGGTTGCATCTAACGATGTGGACTAGCAGCAGTACTTGTGCCACGCTCGGGGCGACCCGACGGGGTGCGGATTACTTTGAACGGCTTAAGTGCTCAAGGCGAGTCTTCGGACTGAATACCGGTGCATGGAATAATGGAACAAGGTTTCGGCCGAGTTTTATTGGTTTTGTCGGCTAGAACAATGGTTAACAGGAACAGCTGGGGGCACTCGTATCGCTGCGCGAGAGGTGAAATTCGTGGACCGCAGCGAGACGCCCGAAAGCGAAGGCATTTGCCAAGAGTGTTTTCATTAATCAAGAACGAAAGTCAGAGGTTCGAAGGCG
>KJ638368.1.1543
TTCCAGCTCTCGTAATGTATAGAATTATTGTTGCGGTTAAAAAGTTCGTAGTTGGATTTTCTACTGCGACTGGTCGCTTCTAACGATGTTGACTAGGAGCAGTACTTGTGCCACGCTCGAGGTCAACCCTGAGTCTCGGGCGTGTCGCTTGATAACGTTTAACGGCTTAAGTGCTCAAGGCGAGTCTTCGGACTGAATACCGGTGCATGGAATAATGGAACAAGGTTTGGGCCGAGTTTTATTGGTTTTGTCGGCTTAAACAATGGTTAACAGGAACAGCTGGGGGCACTCGTATCGCTGCGCGAGAGGTGAAATTCGTGGACCGCAGCGAGACGCCCGAAAGCGAAGGCATTTGCCAAGAGTGTTTTCATTAATCAAGAACGAAAGTCAGAGGTTCGAAGGCG
>KJ638370.1.1549
TTCCAGCTCTCGTAATGTATAGAATTATTGTTGCGGTTAAAAAGTTCGTAGTTGGATTTCCTACTGCGACTGGGTCGTTCTTAACGAGCCTAGACTAGGAGCAGTACGTGTGTCGCTGTGGGGCCTCTCCGTAGCCTCGGGTGCGGCGGCGATTATATTTGGATCGCTTGAAGGGCTCCAGGCTGAGTCTTCGGAGTGGATACCGTGGCATGGGATATAGAACAAGGTTTAGGGCCGATGTTCAGTTGTTATTTAGGCTAAACAATGGTAAAGACTAGCTTGCGGCGACCTCGGATCGCGTAGCTCGAAGTCCACATTCGAGGACGTTAACGGAAGGCCATAGCCAAGGAGTTCCATGAAGGTTAGTATCCTAATCAATCAAGAACGAAAGTCAGAGGTTCGAAGGCG
>KJ638402.1.1490
TACGTAGGGTGCGAGCGTTAATCGGAATTACTGGGCGTAAAGCGTGCGCAGGCGGTTGTGCAAGACAGATGTGAAATCCCCGGGCTTAACCTGGGAACTGCATTTGTGACTGCACGGCTAGAGTGTGTCAGAAGGGGGGTAGAATTCCACGTGTAGCAGTGAAATGCGTAGATATGTGGAGGAATACCGATGGCGAAGGCAGCCCCCTGGGATAACACTGACGCTCATGCACGAAAGCGTGGGGAGCAAACAGG
>KJ638403.1.1515
TACGTAGGTGGCAAGCGTTGTCCGGAATTATTGGGCGTAAAGCGCGCGCAGGCGGTTCCTTAAGTCTGATGTGAAAGCCCACGGCTCAACCGTGGAGGGTCATTGGAAACTGGGGAACTTGAGTGCAGAAGAGGAAAGCGGAATTCCACGTGTAGCGGTGAAATGCGTAGAGATGTGGAGGAACACCAGTGGCGAAGGCGGCTTTCTGGTCTGTAACTGACGCTGAGGCGCGAAAAGCGTGGGGGAGCAAACAGG
>KJ639011.1.1466
TACGGAGGGTGCAAGCGTTACCCGGAATCACTGGGCGTAAAGGGCGTGTAGGCGGACACTTAAGTCTGGTTTTAAAGACTGCGGCTCAACCGCAGGGATGGACTGGATACTGGGTGTCTTGACCTCTGGAGAGAGAACTGGAATTCCTGGTGTAGCGGTGGAATGCGTAGATACCAGGAGGAACACCAATGGCGAAGGCAGGTTCTTGGACAGAAGGTGACGCTGAGGCGCGAAAGTGTGGGGAGCGAACCGG
>KJ639038.1.1472
TAGGTAGGGTCCAAGCGTTAATCGGAATTAATGGGCGTAAAGCGTGCGCAGGCGGTTGTGCAAGACCGATGTGAAATCCCCGAGCTTAACTTGGGAATTGCATTGGTGACTGCACGGCTAGAGTGTGTCAGAGGGGGGTAGAATTCCACGTGTAGCAGTGACATGCGTAGAGATGTGGAGGAATACCGATGGCGAAGGCAGCCCCCTGGGATAACGCTGACGCTCATGCACGAAAGCGTGGGGAGCAAACAGG
>KJ639040.1.1484
TACGAAGGGTGCAAGCGTTAATCGGAATTACTGGGCGTAAAGCGCGCGTAGGTGGTTCGTTAAGTTGGATGTGAAAGCCCCGGGCTCAACCTGGGAACTGCATCCAAAACTGGCGAGCTAGAGTATGGGAGAGGGTGGTGGAATTTCCTGTGTAGCGGTGAAATGCGTAGATATAGGAAGGAACACCAGTGGCGAAGGCGACCACCTGGGCTAATACTGACACTGAGGTGCGAAAGCGTGGGGACCAAACAGG
>KJ639041.1.1478
TTCGTTGGTGGCAAGCGTTGTCCGGAATTATTGGGCGTAAAGGGCTCGCAGGCCGTTTCTTAAGTCTGATGTGAAAGCCCCCGGGTCAACCGGGGAGGGTCATTGGAAACTGGGGAACTTGAGTGCAGAAGAGGAGAGTGGAATTCCACGTGTAGCGGTGAAATGCGTAGAGATGTGGAGGAACACCAGTGGCGAAGGCGACTCTCTGGTCTGTAACTGACGCTGAGGAGCGAAAGCGTGGGGAGCGAACAGG
>KJ639042.1.1480
TACGGAGGGTGCAAGCGTTAAACGGAATTACTGGGCGTAAAGCGCACGCAGGCGGTCTGTCAAGTCGGATGTGAAATCCCGGGCTCAACCTGGGAACTGCATTCGAAACTGGCAGGCTAGAGTCTTGTAGAGGGGGGTAGAATTCCAGGTGTAGCGGTGAAATGCGTAGAGATCTGGAGGAATACCGGTGGCGAAGGCGGCCCCCTGGACAAAGACTGACGCTCAGGTGCGAAAGCGTGGGGAGCAAACAGG
>KJ639043.1.1469
TACGTAGGTGGCAAGCGTTGTCCGGGAATTATTGGGCGTAAAGGGCTCGCAGGCGGTTTCTTAAGTCTGATGTGAAAGCCCCCGGCTCAACCGGGGAGGGTCATTGGAAACTGGGGAACTTGAGTGCAGAAGAGGAGAGTGGAATTCCACGTGTAGCGCTGAAATGCGTAGAGATGTGGAGGAACACCAGTGGCGAAGGCGACTCTCTGGTCTGTAACTGACGCTGAGGAGCGAAAGCGTGGGGAGCGAACAGG
>KJ639044.1.1449
TACGTTGGGTCCAAGCGTTAATCGGAATTACTGGGCGTAAAGCGTGCGCAGGCGGTTGTGCAAGACCGATGTGAAATCCCCGAGCTTAACTTGGGAATTGCATTGGTGACTGCACGGCTAGAGTGTGTCAGAGGGGGGTAGAATTCCACGTGTAGCAGTGAAATGCGTAGAGATGTGGAGGAATACCGATGGCGAAGGCAGCCCCCTGGGATAACACTGACGCTCATGCACGAAAGCGTGGGGAGCAAACAGG
>KJ639907.1.1392
TACGTAGGGGGCGAGCGTTGTCCGGAATGACTGGGCGTAAAGGGTGCGTAGGCGGCCTGAAGGGTCCTGGGTGAAAGGCCCCGGCTTAACCGGGGAGGGTCCTAGGAAACCGGCAGGCTAGAGGGCTGGAGAGGGTCGCGGAATTCCCGGTGTAGCGGTGGAATGCGTAGATATCGGGAGGAACACCAGTGGCGAAGGCGGCGACCTGGACAGTACCTGACGCTGAGGCACGAAAGCTGGGGGAGCGAACAGG
>KJ643970.1.1415
TACGAAGGGGGCTAGCGTTGTTCGGAATTACTGGGCGTAAAGCGCACGTAGGCGGGTCTGTAAGTAGGGGGTGAAATCCCAGGGCTCAACCCTGGAATTGCCTTCTAGACTGCGGATCTGGAGGTCAGGAGAGGCGAGTGGAATACCGAGTGTAGAGGTGAAATTCGTAGATATTCGGTGGAACACCAGTGGCGAAGGCGACTCGCTGGACTGATACTGACGCTGAGGTGCGAAAGCGTGGGGAGCAAACAGG
>KJ643993.1.1498
TACGGAGGGTGCGAGCGTTAATCGGAATTACTGGGCGTAAAGCGCGCGTAGGTGGCCTGATCAGCCGGTTGTGAAAGCCCCGGGCTCAACCTGGGAACGGCATCCGGAACTGTCAGGCTAGAGTGCAGGAGAGGAAGGTAGAATTCCCGGTGTAGCGGTGAAATGCGTAGAGATCGGGAGGAATACCAGTGGCGAAGGCGGCCTTCTGGACTGACACTGACACTGAGGTGCGAAAGCGTGGGTAGCAAACAGG
>KJ643995.1.1499
TACGGAGGGTGCGAGCGTTAATCGGAATTACTGGGCGTAAAGCGCGCGTAGGTGGCTTGATAAGCCGGTTGTGAAGGCCCCGGGCTCAACCTGGGAACGGCATCCGGAACTGTCAGGCTAGAGTGCAGGAGAGGAAGGTAGAATTCCCGGTGTAGCGGTGAAATGCGTAGAGATCGGGAGGAATACCAGTGGCGAAGGCGGCCTTCTGGACTGACACTGACACTGAGGTGCGAAAGCGTGGGTAGCAAACAGG
>KJ644008.1.1494
TACGGAGGGTGCAAGCGTTGTCCGGAATCATTGGGTGTAAAGGGTGTGCAGGCGGAAGTCTAAGTCGGAGGTGAAATCTTGCCGCTTAACGGTAAAAGGGCCTTCGAAACTGGATTTCTTGAGTTCGGAAGAGGTTGGTGGAATTCGTGGTGTAGCGGTGAAATGCATAGATATCACGAAGAACACCGGTGGCGAAGGCGGCCAACTGGTCCGATACTGACGCTGATACACGAGAGCGTGGGGAGCGAACAGG
>KJ644011.1.1492
TACGGAGGGTGCGAGCGTTAATCGGAATTACTGGGCGTAAAGCGTGCGTAGGCGGCTTGGTAAGCCGGTTGTGAAAGCCCCGGGCTCAACCTGGGAATGGCATCCGGAACTGTCAGGCTAGAGTGCAGGAGAGGAAGGTAGAATTCCCGGTGTAGCGGTGAAATGCGTAGAGATCGGGAGGAATACCAGTGGCGAAGGCGGCCTTCTGGACTGACACTGACGCTGAGGTACGAGAGCGTGGGTAGCAAACAGG
>KJ644012.1.1500
TACGGAGGGTGCAAGCGTTAATCGGAATTACTGGGCGTAAAGTGCGCGTAGGCGGTCGAGTAAGTCGGATGTGAAAGCCCCGGGCTTAACCTGGGAATTGCATTCGATACTGCTTGACTCGAGTGCAGTAGAGGAGAGTGGAATTCCCGGTGTAGCGGTGAAATGCGTAGATATCGGGAGGAACATCAGTGGCGAAGGCGACTCTCTGGACTGACACTGACGCTGACAGCGCGAAAGCGTGGGGAGCAAACAGG
>KJ644013.1.1458
TACCGGCAGCTCGAGTGATGGCCGTTCTTATTGGGCCTAAAGCGTCCGTAGCCGGCCACGCAAGTTCGTCGGGAAATCCACATGCTCAACATGTGGGCGTCCGGCGAAACCTGCGTGGCTTGGGACCAGACGACCCAGAGGGTACGGCCCGGGGTAGGAGTGAAATCCTGTAATCCCGGCCGGACCACCGGTGGCGAAAGCGCTCTGGGAGGATGGATCCGACGGTGAGAGACGAAAGCCAGGGTCACGAACCGG
>KJ644015.1.1455
TACCGGCAGCCCGAGTGATGGCCGATTTTATTGGGCCTAAAGCGTCCGTAGCTGGCCGCGCAAGTCCATCGGAAAATCCACCCGCCCAACGGGTGGGCGTCCGGTGGAAACTGTGTGGCTTGGGACCGGAAGGCGCGACGGGTACGCCCGGGGTAGGAGTGAAATCCCGTAATCCTGGACGGACCGCCGATGGCGAAAGCACGTCGCGAGGACGGATCCGACAGTGAGGGACGAAAGCCAGGGTCTCGAACCGG
>KJ644017.1.1458
TACCGGCAGCACGAGTGATGACCGCTATTATTGGGCCTAAAGCGTCCGTAGCTGGCCACGCAAGTCCATCGGGAAATCCGCGCGCTCAACGCGCGGGCGTCCGGTGGAAACTGTGTGGCTTGGGACCGGAAGACCAGAGGGGTACGTCCGGGGTAGGAGTGAAATCCCGTAATCCTGGACGGACCACCGGTGGCGAAAGCGCCTCTGGAAGACGGATCCGACGGTGAGGGACGAAAGCTCGGGTCACGAACCGG
>KJ644018.1.1454
TACCGGCAGCTCGAGTGATGGCCGATCTTATTGGGCCTAAAGCGTCCGTAGCTGGCCGTGCAAGTCCGTCGGGAAATCCACCCGCTCAACGGGTGGGCGTCCGGCGGAAACTGCAGGGCTTGGGACCGGGAGGCTTGAAGGGTACGTCCGGGGTAGGAGTGAAATCCTGTAATCCTGGACGGACCACCGATGGGGAAACCACTTCAAGAGAACGGATCCGACAGTGAGGGACGAAAGCTAGGGTCTCGAACCGG
>KJ644019.1.1457
TACCGGCAGCACGAGTGATGACCGCTATTATTGGGCCTAAAGCGTCCGTAGCTGGCCATACAAGTCTATCGGGAAATCTGCGCGCTTAACGCGCAGGCGTCCGGTGGAAACTGTGTGGCTTGGGACCGGAAGACCAGAGGGGTACGTCCGGGGTAGGAGTGAAATCCTGTAATCCTGGACGGACCACCGGTGGCGAAAGCGCCTCTGGAAGACGGATCCGACGGTGAGGGACGAAAGCTCGGGTCACGAACCGG
>KJ644021.1.1455
TACCGGCAGCTCGAGTGATGGCCGTTCTTATTGGGCCTAAAGCGTCCGTAGCCGGCCACGCAAGTTCGTCGGGAAATCCACATGCTCAACATGTGGGCGTCCGGCGAAACCTGCGTGGCTTGGGACCGGACGGCCCGAGGGGTACGGCCGGGGTAGGAGTGAAATCCTGTAATCCCGGCCGGACCACCGGTGGCGAAAGCGCCTCGGGAGGACGGATCCGACGGTGAGGGACGAAAGCCAGGGTCACGAACCGG
>KJ644028.1.1455
TACCGGCAGCTCGAGTGATGGCCGCTATTATTGGGCCTAAAGCGTCCGTAGCTGGCCGTGCAAGTCCGTCGGGAAATCCACCCGCTCAACGGGTGGGCGTCCGGCGGAAACTGTGAGGCTTGGGACCGGGAGGCTTGAAGGGTACGTCCGGGGTAGGAGTGAAATCCCGTAATCCTGGACGGACCGCCGATGGCGAAAGCACCTCGGGAGGACTGATCCGACGGTGAGGGACGAAAGCTGGGGTCTCGAACCGG
>KJ644029.1.1455
TACCGGCAGCTCGAGTGATGGCCGATCTTATTGGGCCTAAAGCGTCCGTAGCTGGCCGTGCAAGTCCGTCGGGAAATCCACCCGCTCAACGGGTGGGCGTCCGGCGGAAACTGCAGGGCTTGGGACCGGGAGGCTTGAAGGGTACGTCCGGGGTAGGAGTGAAATCCCGTAATCCTGGACGGACCGCCGATGGGGAAACCACTTCAAGAGAACGGATCCGACAGTGAGGGACGAAAGCTAGGGTCTCGAACCGG
>KJ644033.1.1453
TACCGGCAGCACGAGTGATGGCCGATCTTATTGGGCCTAAAGCGTCCGTAGCTCGCCGCGCAAGTCCATCGGGAAATCCACCCGCTCAACGGGTGGGCGTCCGGTGGAAACTGCACGGCTTGAGACCGAAAGACCCAACGGGTACGTCCAGGGTAGGAGTGAAATCCCGTAATCCTGGACGGACCGCCGATGGCGAAAGCACGTTGGGAAGACGGATCTGACAGTGAGGGACGAAAGCTAGGGTCTCGAACCGG
>KJ644034.1.1455
TACCGGCAGCTCGAGTGATGGCCGTTCTTATTGGGCCTAAAGCGTCCGTAGCCGGCCACGCAAGTTCGTCGGGAAATCCACATGCTCAACATGTGGGCGTCCGGCGAAACCTGCGTGGCTTGGGACCAGACGACCCAGAGGGTACGGCCGGGGTAGGAGTGAAATCCTGTAATCCCGGCCGGACCACCGGTGGCGAAAGCGCTCTGGGAGGATGGATCCGACGGTGAGGGACGAAAGCCAGGGTCACGAACCGG
>KJ644039.1.1455
TACCGGCAGCTCGAGTGATGGCCGTTCTTATTGGGCCTAAAGCGTCCGTAGCCGGCCACGCAAGTTCGTCGAGAAATCCACATGCTCAACATGTGGGCGTCCGGCGAAACCTGCGTGGCTTGGGACCAGACGACCCAGAGGGTACGGCCGGGGTAGGAGTGAAATCCTGTAATCCCGGCCGGACCACCGGTGGTGAAAGCGCTCTGGGAGGATGGATCCGACGGTGAGGGACGAAAGCCAGGGTCACGAACCGG
>KJ644040.1.1455
TACCGGCAGCTCAAGTGATGGCCGATTTTATTGGGCCTAAAGCGTCCGTAGCTGGCCTTGCAAGTCCGTCGGGAAATCTCCCCGCTCAACGGGGAGGCGTCCGGCGGAAACTGCAAGGCTTGGGACCGGAAGGCGTGACGGGTACGTCCGGGGTAGGAGTGAAATCCTGTAATCCTGGACGGACCGCCGATGGGGAAACCACGTCACGAGGACGGATCCGACAGTGAGGGACGAAAGCTAGGGTCTCGAACCGG
>KJ644043.1.1453
TACCGGCAGCCCGAGTGATGGCCGATCTTATTGGGCCTAAAGCGTCCGTAGCTGGCCGCACAAGTCCATCGGAAAATCACCCGCTCAACGGGTGGGCGTCCGGTGGAAACTGTGTGGCTTGGGACCGGAAGGCGCGACGGGTACGTCCGGGGTAGGAGTGAAATCCCGTAATCCTGGACGGACCGCCGATGGCGAAAGCACGTCGCGAGGACGGATCCGACAGTGAGGGACGAAAGCCAGGGTCTCGAACCGG
>KJ644044.1.1454
TACCGGCAGCTCGAGTGATGGCCGATTTTATTGGGCCTAAAGCGTCCGTAGCTGGCCGTGCAAGTCCGTCGGGAAATCCACCCGCTCAACGGGTGGGCGTCCGGCGGAAACTGCAGGGCTTGGGACCGGGAGGCTTGAAGGGTACGTCCGGGGTAGGAGTGAAATCCCGTAATCCTGGACGGACCGCCGATGGGGAAACCACTTCAAGAGAACGGATCCGACAGTGAGGGACGAAAGCTAGGGTCTCGAACCGG
>KJ644045.1.1454
TACCGGCAGCTCGAGTGATGGCCGATCTTATTGGGCCTAAAGCGTCCGTAGCTGGCCGTGCAAGTCCGTCGGGAAATCCACCCGCTCAACGGGTGGGCGTCCGGCGGAAACTGCAGGGCTTGGGACCGGGAGGCTTGAAGGGTACGTCCGGGGTAGGAGTGAAATCCTGTAATCCTGGACGGACCACCGATGGGGAAACCACTTCAAGAGAACGGATCCGACAGTGAGGGACGAAAGCTAGGGTCTCTAACCGG
>KJ644046.1.1457
TACCGGCAGCTCAAGTGATGACCGATTTTATTGGGCCTAAAGCGTCCGTAGCTGGCCATGCAAGTCCGTCGGGAAATCCACCTGCTTAACAGGTGGGCGTCCGGCGGAAACTGCACGGCTTGGGACAGGAAGGCTCGAGGGGTACGTTCGGGGTAGGAGTGAAATCCCGTAATCCTGAACGGACCACCGATGGCGAAAGCACCTCGAGAGGACTGATCCGACAGTAAGGGACGAAAGCTGGGGTCTCGAACCGG
>KJ644051.1.1449
TACCGGCAGCTCGAGTGATGGCCGATCTTATTGGGCCTAAAGCGTCCGTAGCTGGCCGTGCAAGTCCGTCGGGAAATCCACCCGCTCAACGGGTGGGCGTCCGGCGGAAACTGCAGGGCTTGGGACCGGAGGCTTGAAGGGTACGTCCGGGTAGAGTGAAATCCTGTAATCCTGGACGGACCACCGATGGGGAAACACTTCAAGAGAACGGATCCGACAGTGAGGGACGAAAGCTAGGGTCTCTAACCGG
>KJ644053.1.1454
TACCGGCAGCTCGAGTGATGGCCGTTCTTATTGGGCCTAAAGCGTCCGTAGCCGGCCACGCAAGTTCGTCGGGAAATCCACACGCTCAACGTGTGGGCGTCCGGCGGAAACTGCTTGGCTTGGGACCGGACGGCCCGAGGGGTACGGCCGGGGTAGGAGTGAAATCCTGTAATCCCGGCCGGACCACCGGTGGCGAAAGCGCCTCGGGAGGACGGATCCGACGGTGAGGGACGAAAGCCAGGGTCACGAACCGG
>KJ644059.1.1457
TACCGGCAGCTCGAGTGATGACCGATTTTATTGGGCCTAAAGCGTCCGTAGCTGGCCATGCAAGTCCGTCGGGAAATCCACCTGCTTAACAGGTGGGCGTCCGGCGGAAACTGCACGGCTTGGGACAGGAAGGCTCGAGGGGTACGTTCGGGGTAGGAGTGAAATCCCGTAATCCTGAACGGACCACCGATGGCGAAAGCACCTCGAGAGGACTGATCCGACAGTAAGGGACGAAAGCTGGGGTCTCGAACCGG
>KJ644062.1.1451
CACCGGCAGCCCAAGTGATGGCCGATATTATTGGGCCTAAAGCGTCCGTAGCTGGCCGAGCAAGTTCGTCGGGAAATCCACTCGCTCAACGAGTGGGCGTCCGGCGAAAACTGTTCGGCTTGGGACCGGAAGATCCGAGGGGTACGTCCGGGGTAGGAGTGAAATCCCGTAATCCTGGACGGACCACCGATGGCGAAAGCACCTCGGAAGGACGGATCCGACAGTGAGGGACGAAAGCTAGGGTCTCGAACCGG
>KJ644065.1.1456
TACCGGCAGCCCGAGTGATGGCCGCTGTTATTGGGCCTAAAGCGTCCGTAGCCGGCCGAACAAGTCTGTCGGGAAATCCATCCGCCTAACGGATGGGCGTCCGGCAGAAACTGTTCGGCTTGGGGCCGGAAGATCCGAGGGGTACGTCCGGGGTAGGAGTGAAATCCCGTAATCCTGGACGGACCGCCGGTGGCGAAAGCGCCTCGGAAGGACGGACCCGACGGTGAGGGACGAAAGCTGGGGTCTCGAACCGG
>KJ644070.1.1451
CACCGGCAGTCCAAGTGATGGCCGATATTATTGGGCCTAAAGCGTCCGTAGCTTGCCGAGTAAGTTCGTCGGGAAATCCACTGGCTTAACCAGTGGGCGTCCGGCGAAAACTGCTCGGCTTGGGACCGGGAGACCAGAGGGGTACGTCCGGGGTAGGAGTGAAATCCTGTAATCCTGGACGGACCACCGGTGGCGAAAGCGCCTCTGGAGAACGGATCCGACAGTGAGGGACGAAAGCTAGGGTCTCGAACCGG
>KJ644076.1.1455
TACCGGCAGCTCGAGTGATGGCCGATTTTATTGGGCCTAAAGCGTCCGTAGCCGGCCGGGCAAGTCCGTTGGGAAATCTGTTCGCTTAACGAACAGGCGTCCAGCGGAAACTGCTCGGCTTGGGACCGAAAGACCTGAGGGGTACGTCCGGGGTAGGAGTGAAATCTTGTAATCCTGGACGGACCGCCGATGGGGAAACACCTCAGGAGGACGGATCCGACGGTGAGGGACGAAAGCTAGGGTCTCGAACCGG
>KJ644077.1.1456
TACCGGCAGCCCGAGTGATGGCCGCTGTTATTGGGCCTAAAGCGTCCGTAGCCGGCCGACAAGTCTGTCGGGAAATCCATCTGCCTAACAGATGGGCGTCCGGCAGAAACTGTTCGGCTTGGGGCCGGAAGATCCGAGGGGTACGTCCGGGGTAGGAGTGAAATCCCGTAATCCTGGACGGACCGCCGGTGGCGAAAGCGCCTCGGAAGGACGGACCCGACGGTGAGGGACGAAAGCTGGGGTCTCGAACCGG
>KJ644078.1.1450
CACCGGCAGCCCAAGTGATGGCCGATATTATTGGGCCTAAAGCGTCCGTAGCTGGCCGAGCAAGTTCGTCGGGAAATCCACTCGCTTAACGAGTGGGCGTCCGGCGAAAACTGTTCGGCTTGGGACCGGAAGACCTGAAGGGTACGTCTGGGGTAGGAGTGAAATCCCGTAATCTTGGACGGACCACCGATGGCGAAAGCACTTCAGGAGGACGGATCCGACAGTGAGGGACGAAAGCTAGGGTCTCGAACCGG
>KJ644080.1.1457
TACCGGCAGCCCGAGTGATGGCCGCTGTTATTGGGCCTAAAGCGTCCGTAGCCGGCCGAACAAGTCTGTCGGGAAATCCATCTGCCTAACAGATGGGCGTCCGGCAGAAACTGTTCGGCTTGGGGCCGGAAGATCCGAGGGGTACGTCCGGGGTAGGAGTGAAATCCCGTAATCCTGGACGGACCGCCGGTGGCGAAAGCGCCTCGGAAGGACGGACCCGACGGTGAGGGACGAAAGCTGGGGTCTCGAACCGG
>KJ644088.1.1462
TACCGGCAGCGCAAGTGATGGCCGATCTTATTGGGCCTAAAGCGTCCGTAGCTGGCCGGGCAAGTCCATCGGGAAATCCACCCGCTCAACGGGTGGACGGCCGGTGGAACCTGCCCGGCTTGGGACCGGAAGACCCAACGGGTACGTCCAGGGTAGGAGTGAAATCCCGTAATCCTGGACGGACCGCCGATGGCGAAAGCACGTTGGGAAGACGGATCCGACAGTGAGGGACGAAAGCTAGGGTCTCGAACCGG
>KJ644097.1.1454
TACCGGCAGCCCGAGTGATGGCCGATCTTATTGGGCCTAAAGCGTCCGTAGCTGGCCGCACAAGTCCGTCGGGAAATCCACCCGCTCAACGGGTGGGCGTCCGGCGGAAACTGTGAGGCTTGGGACCGGGAGGCTTGAAGGGTACGTCCGGGGTAGGAGTGAAATCCCGTAATCCTGGACGGACCGCCGATGGGGAAACCACTTCAAGAGAACGGATCCGACAGTGAGGGACGAAAGCTAGGGTCTCGAACCGG
>KJ644098.1.1455
TACCGGCAGCTCGAGTGATGGCCGATTTTATTGGGCCTAAAGCGTCCGTAGCTGGCCACGAAGGTCCGTCGGGAAATCCACTCGCTCAACGAGTGGGCGTCCGGCGGATACCTCGTGGCTTGGGACCGGGAGACCAGAGGGGTACGTCCGGGGTAGGAGTGAAATCCTGTAATCCTGGACGGACCACCGGTGGCGAAAGCGCCTCTGGAGAACGGATCCGACAGTGAGGGACGAAAGCTAGGGTCTCGAACCGG
>KJ644112.1.1488
TACGTAGGGTCCGAGCGTTGTCCGGAATTATTGGGCGTAAAGGGCTCGTAGGCGGTCCGTCAAGTCGACTGTGAAATCTCAGGGCTCAACCCTGAGCTTGCAGGCGATACTGGCGGACTTGAGGCAGGTAGGGGAGAGTGGAATTCCCGGTGTAGCGGTGAAATGCGCAGATATCGGGAGGAACACCGGTAGCGAAGGCGGCTCTCTGGGCCTGACCTGACGCTGAGGAGCGAAAGCGTGGGTAGCAAACAGG
>KJ644118.1.1455
TACCGGCAGCACGAGTGATGACCGCTATTATTGGGCCTAAAGCGTCCGTAGCTGGCCATACAAGTCTATCGGGAAATCTGCGCGCTTAACGCGCAGGCGTCCGGTGGAAACTGTGTGGCTTGGGACCGGAAGACCAGAGGGTACGTCCGGGGTAGGAGTGAAATCCCGTAATCCTGGACGGACCACCGGTGGCGAAAGCGCCTCTGGAAGACGGATCCGACGGTGAGGGACGAAAGCTCGGGTCACGAACCGG
>KJ644119.1.1455
TACCGGCAGCTCGAGTGATGACCGATTTTATTGGGCCTAAAGCGTCCGTAGCTGGCCGCGCAAGTCCGTCGGGAAATCCACCCGCTTAACGGGTGGGCGTCCGGCGGAAACTGTGCGGCTTGGGACAGGAAGGCTCGAGGGGTACGTTCGGGGTAGGAGTGAAATCCCGTAATCCTGAACGGACCGCCGATGGCGAAAGCACCTCGAGAGGACTGATCCGACAGTGAGGGACGAAAGCTGGGGTCTCGAACCGG
>KJ644120.1.1455
TACCGGCAGCACGAGTGATGACCGCTATTATTGGGCCTAAAGCGTCCGTAGCTGGCCATACAAGTCTATCGGGAAATCTGCGCGCTTAACGCGCAGGCGTCCGGTGGAAACTGTGTGGCTTGGGACCGGAAGACCAGAGGGGTACGTCCGGGGTAGGAGTGAAATCCCGTAATCCTGGACGGACCACCGGTGGCGAAAGCGCCTCTGGAAGACGGATCCGACGGTGAGGGACGAAAGCTCGGGTCACGAACCGG
>KJ644121.1.1455
TACCGGCAGCTCGAGTGATGGCCGTTCTTATTGGGCCTAAAGCGTCCGTAGCCGGCCTTGCAAGTCCGTCGGGAAATCCACCTGCTCAACGGGTGGGCGTCCGGCGGAAACTGTGAGGTTTGGGACCGGGAGGCTTGAAGGGTACGTCCGGGGTAGGAGTGAAATCCCGTAATCCTGGACGGACCGCCGATGGGGAAACCACTTCAAGAGAACGGATCCGACAGTGAGGGACGAAAGCTAGGGTCTCGAACCGG
>KJ644122.1.1453
TACCGGCAGCTCGAGTGATGGCCGTTCTTATTGGGCCTAAAGCGTCCGTAGCCGGCCACGCAAGTTCGTCGGGAAATCCACACGCTCAACGTGTGGGCGTCCGGCGAAACCTGCGTGGCTTGGGACCAGACGACCCAGAGGGTACGGCCGGGGTAGGAGTGAAATCCTGTAATCCCGGCCGGACCACCGGTGGCGAAAGCGCTCTGGGAGGATGGATCCGACGGTGAGGGACGAAAGCCAGGGTCACGAACCGG
>KJ644123.1.1456
CACCGGCAGCCCAAGTGATGGCCGATATTATTGGGCCTAAAGCGTCCGTAGCTGGCCGGACAAGTCCGTCGGGAAATCCACTCGCTCAACGAGTGGGCGTCCGGCGGAAACTGTTCGGCTTGGGACCGGAAGATCCGAGGGGTACGTCCGGGGTAGGAGTGAAATCCCGTAATCCTGGACGGACCACCGATGGCGAAAGCACCTCGGAAGGACGGATCCGACAGTGAGGGACGAAAGCTAGGGTCTCGAACCGG
>KJ644124.1.1455
TACCGGCAGCTCGAGTGATGGCCGTTCTTATTGGGCCTAAAGCGTCCGTAGCCGGCCACGCAAGTTCGTCGGGAAATCCACATGCTCAACATGTGGGCGTCCGGCGAAACCTGCGTGGCTTGGGACCGGACGGCCCGAGGGGTACGGCCGGGGTAGGAGTGAAATCCTGTAATCCCGGCCGGACCACCGGTGGCGAAAGCGCCTCGGGAGGACGGATCCGACGGTGAGGGACGAAAGCCAGGGTCACGAACCGG
>KJ644125.1.1455
TACCGGCAGCCCGAGTGATGGCCGATCTTATTGGGCCTAAAGCGTCCGTAGCTGGCCGCACAAGTCCATCGGAAAATCCACCCGCTCAACGGGTGGGCGTCCGGTGGAAACTGTGTGGCTTGGGACCGGAAGGCGCGACGGGTACGTCCGGGGTAGGAGTGAAATCCCGTAATCCTGGACGGACCGCCGATGGCGAAAGCACGTCGCGAGAACGGATCCGACAGTGAGGGACGAAAGCTAGGGTCTCGAACCGG
>KJ644126.1.1457
TACCGGCAGCTCGAGTGATGACCGATTTTATTGGGCCTAAAGCGTCCGTAGCTGGCCGCGCAAGTCCGTCGGGAAATCCACCCGCTTAACGGGTGGGCGTCCGGCGGAAACTGTGCGGCTTGGGACAGGAAGGCTCGGGGGGTACGTTCGGGGTAGGAGTGAAATCCCGTAATCCTGAACGGACCGCCGATGGCGAAAGCACCTCGAGAGGACTGATCCGACAGTGAGGGACGAAAGCTGGGGTCTCGAACCGG
>KJ644127.1.1453
TACCGGCAGCTCGAGTGATGGCCGATTTTATTGGGCCTAAAGCGTCCGTAGCCGGCCGGGCAAGTCCGTTGGGAAATCTGTTCGCTTAACGAACAGGCGTCCAGCGGAAACTGCTCGGCTTGGGACCGAAAGACCTGAGGGGTACGTCCGGGGTAGAGTGAAATCCTGTAATCCTGGACGGACCGCCGATGGGGAAACCACCTCAGGAGGACGGATCCGACGGTGAGGGACGAAAGCTAGGGTCTCGAACCGG
>KJ644128.1.1455
TACCGGCAGCCCGAGTGATGGCCGATATTATTGGGCCTAAAGCGTCCGTAGCTGGCCGGACAAGTCCGTTGGGAAATCTGCTCGCTTAACGAGCAGGCGTCCAGCGGAAACTGTTCGGCTTGGGACCGGAAGACCTGAGGGGTACGTCCGGGGTAGGAGTGAAATCCTGTAATCCTGGACGGACCACCGGTGGCGAAAGCGCCTCAGGAGGACGGATCCGACAGTGAGGGACGAAAGCTAGGGTCTCGAACCGG
>KJ644130.1.1456
TACCGGCAGCTCGAGTGATGGCCGATCTTATTGGGCCTAAAGCGTCCGTAGCTGGCCTTGCAAGTCCGTCGGGAAATCCACCCGCTCAACGGGTGGGCGTCCGGCGGAAACCAGTCAGCTTGGGACCAGAAGACCCGAGGGGTACGTCTGGGGTAGGAGTGAAATCCTGTAATCCTGGACGGACCACCGGTGGCGAAAGCGCCTCGGGAAGATGGATCCGACGGTGAGGGACGAAAGCTAGGGTCACGAACCGG
>KJ644131.1.1455
CACCGGCAGTTCGAGTGATGGCCGATCTTATTGGGCCTAAAGCGTCCGTAGCCAGCTGAACAGGTCCGTCGGGAAATCTGCTCGCTCAACGAGCAGGCGTCCGGCGGAAACCAGTCAGCTTGGGACCAGAAGACCCGAGGGGTACGTCTGGGGTAGGAGTGAAATCCCGTAATCCTGGACGGACCACCGGTGGCGAAAGCGCCTCGGGAAGATGGATCCGACGGTGAGGGACGAAAGCTAGGGTCACGAACCGG
>KJ644133.1.1455
TACCGGCAGCACGAGTGATGACCGCTATTATTGGGCCTAAAGCGTCCGTAGCTGGCCACGCAAGTCTATCGGGAAATCTGCGCGCTTAACGCGCAGGCGTCCGGTGGAAACTGTGTGGCTTGGGACCGGAAGACCAGAGGGGTACGTCCGGGGTAGGAGTGAAATCCCGTAATCCTGGACGGACCACCGGTGGCGAAAGCGCCTCTGGAAGACGGATCCGACGGTGAGGGACGAAAGCTCGGGTCACGAACCGG
>KJ644134.1.1456
TACCGGCAGCCCGAGTGATGGCCGATATTATTGGGCCTAAAGCGCCCGTAGCTGGCCGGACAAGTCCGTTGGGAAATCTGTTCGCTTAACGAGCAGGCGTCCAGCGGAAACTGTTCGGCTTGGGACCGGAAGACCTGAGGGGTACGTCCGGGGTAGGAGTGAAATCCTGTAATCCTGGACGGACCACCGGTGGCGAAAGCGCCTCAGGAGGACGGATCCGACAGTGAGGGACGAAAGCTAGGGTCTCGAACCGG
>KJ644144.1.1463
TACCGGCAGCCCGAGTGATGGCCGATCTTATTGGGCCTAAAGCGTCCGTAGCTGGCCGCACAAGTCCATCGGAAAATCCACCCGCCCAACGGGTGGGCGTCCGGTGGAAACTGTGTGGCCTGGGACCGGAAGGCGCGACGGGTACGTCCGGGGTAGGAGTGAAATCCCGTAATCCTGGACGGACCGCCGATGGCGAAAGCACGTCGCGAGGACGGATCCGACAGTGAGGGACGAAAGCCAGGGTCTCGAACCGG
>KJ644149.1.1454
TACCGGCAGCCCGAGTGATGGCCGATCTTATTGGGCCTAAAGCGTCCGTAGCTGGCCGCACAAGTCCATCGGAAAATCCACCCGCTCAACGGGTGGGCGTCCGGTGGAAACTGTGTGGCTTGGGACCGGAAGGCGCGACGGGTACGTCCGGGGTAGGAGTGAAATCCCGTAATCCTGGACGGACCGCCGATGGCGAAAGCACGTCGCGAGAACGGATCCGACAGTGAGGGACGAAAGCTAGGGTCTCGAACCGG
>KJ644168.1.1454
TACCGGCAGCCCAAGTGATGGCCGATCTTATTGGGCCTAAAGCGTCCGTAGCTGGCCACGCAAGTCCATCGGGAAATCCACCTGCTCAACAGGTGGGCGCCCGGTAGAAACTGCGTGGCTTGGGACCGGAAGGCGCGACGGGTACGTCCGGGGTAGGAGTGAAATCCCGTAATCCTGGACGGACCGCCGATGGCGAAAGCACGTCGCGAGAACGGATCCGACAGTGAGGGACGAAAGCCAGGGTCTCGAACCGG
>KJ644178.1.1454
TACCGGCAGCCCAAGTGATGGCCGATCTTATTGGGCCTAAAGCGTCCGTAGCTGGCCACGCAAGTCCATCGGGAAATCCACCTGCTCAACAGGTGGGCGCCCGGTAGAAACTGCGTGGCTTGGGATCGGAAGGCGCGACGGGTACGTCCGGGGTAGGAGTGAAATCCCGTAATCCTGGACGGACCGCCGATGGCGAAAGCACGTCGCGAGAACGGATCCGACAGTGAGGGACGAAAGCCAGGGTCTCGAACCGG
>KJ644180.1.1454
TACCGGCAGCCCGAGTGATGGCCGATCTTATTGGGCCTAAAGCGTCCGTAGCTGGCCGCACAAGTCCATCGGAAAATCCACCCGCCCAACGGGTGGGCGTCCGGTGGAAACTGTGTGGCTTGGGACCGGAAAGCGCGACGGGTACGTCCGGGGTAGGAGTGAAATCCCGTAATCCTGGACGGACCGCCGATGGCGAAAGCACGTCGCGAGGACGGATCCGACAGTGAGGGACGAAAGCCAGGGTCTCGAACCGG
>KJ644182.1.1454
TACCGGCAGCCCGAGTGATGGCCGATCTTATTGGGCCTAAAGCGTCCGTAGCTGGCCGTACAAGTCCATCGGGAAATCCACCTGCCCAACAGGTGGGCGCCCGGTAGAAACTGTGCGGCTTGGGACCGGAAGGCGCGACGGGTACGTCCGGGGTAGGAGTGAGATCCCGTAATCCTGGACGGACCGCCGATGGCGAAAGCACGTCGCGAGAACGGATCCGACAGTGAGGGACGAAAGCCAGGGTCTCGAACCGG
>KJ644187.1.1454
TACCGGCAGCCCGAGTGATGGCCGATCTTATTGGGCCTAAAGCGTCCGTAGCTGGCCACGCAAGTCCATCGGAAAATCCACCCGCTCAACGGGTGGGCGTCCGGTGGAAACTGCGTGGCTTGGGACCGGAAGGCGCGACGGGTACGTCCGGGGTAGGAGTGAAATCCCGTAATCCTGGACGGACCGCCGATGGCGAAAGCACGTCGCGAAAACGGATCCGACAGTGAGGGACGAAAGCTAGGGTCTCGAACCGG
>KJ644201.1.1524
TACGGAGGGTGCAAGCGTTAATCGGAATTACTGGGCGTAAAGCGTACGTAGGCGGTGTGTTAAGCTAGATGTGAAAGCCCCGGGCTCAACCTGGGAATTGCATTTAGAACTGGCACGCTAGAGTCCTGAAGAGGGTGGTAGAATTTCCAGTGTAGCGGTGAAATGCGTAGATATTGGAAGGAATACCGGTGGCGAAGGCGGCCACCTGGTCAGAGACTGACGCTGAGGTACGAAAGCGTGGGGAGCAAACAGG
>KJ644221.1.1474
TACGGAGGGGGCTAGCGTTGTTCGGAATCACTGGGCGTAAAGGGCGCGTAGGCGGACCACCAAGTCAGGGGTGAAAGCCCTGGGCTCAACCTAGGAAGTGCCCTTGAAACTGATGGTCTTGAGTCCGGGAGAGGAGAGCGGAATTCCCAGTGTAGAGGTGAAATTCGTAGATATTGGGAAGAACACCGGTGGCGAAGGCGGCTCTCTGGACCGGCACTGACGCTGAGGCGCGAAAGCGTGGGGAGCAAACAGG
>KJ644242.1.1471
TACCGGCAGCCCAAGTGATGGCCGATCTTATTGGGCCTAAAGCGTCCGTAGCTGGCCGCACAAGTCCATCGGAAAATCCACCTGCTCAACAGGTGGGCGTCCGGTGGAAACTGTGTGGCTTGGGACCGGAAGGCGCGACGGGTACGTCCGGGGTAGGAGTGAAATCCTGTAATCCTGGACGGACCGCCGATGGCGAAAGCACGTCGCGAAAACGGATCCGACAGTGAGGGACGAAAGCCAGGGTCTCGAACCGG
>KJ644258.1.1456
TACCGGCAGTCCGAGTGATGGCCGATATTATTGGGCCTAAAGCGTCCGTAGCTTGCTGTGTAAGTCCATTGAGAAATCGACCAGCTCAACTGGTCGGCGTCCGGTGGAAACTACACAGCTTGGGGCCGAGAGACTCAACGGGTACGTCCGGGGTAGGAGTGAAATCCTGTAATCCTGGACGGACCACCAATGGGGAAACCACGTTGAGAGACCGGACCCGACAGTGAGGGACGAAAGCCAGGGTCTCGAACCGG
>KJ644318.1.1478
TACGGAGGGTGCAAGCGTTATCCGGATTTATTGGGTTTAAAGGGTCCGTAGGCGGATGCGTAAGTCAGTGGTGAAATCTCACAGCTCAACTGTGAAACTGCCATTGATACTGCGTGTCTTGAGTGAGGTTGAAGTAGCTGGAATAAGTAGTGTAGCGGTGAAATGCATAGATATTACTTAGAACACCAATTGCGAAGACAGGTTACTAAGTCTCAACTGACGCTGATGGACGAAAGCGTGGGGAGCGAACAGG
>KJ645976.1.1719
TTCCAGCTCCAATAGCGTATATTAAAGTTGTTGCAGTTAAAAAGCTCGTAGTTGAATTTCTGGGAGAGTGCCGATGTCCGCCGCGTGCGAGTGCAGAGGCGCTCTTCCATCCTTCTGTTAACGTTTCTGGTATTGATTTACTGGTTGCGGGCTCAGATATTTTACCTTGAGAAAATTAGAGTGTTTCAGGCAGGCTTGCGCCCGAATACATTAGCATGGAATAATAGAATAGGACTTTGGTCTCCTTTGTTGGTTTGAGGGACTAGGGTAATGATTAATAGGGACAGTTGGGGGCATTAGTATTTAATTGTCAGAGGTGAAATTCTCGGATTTGTTAAAGACTAACTTATGCGAAAGCATTTGCCAAGGATGTTTTCATTAATCAAGAACGAAAGTTAGGGGATCAAAGACG
>KJ645977.1.1648
TTCCAGCTCCAATAGCATATATTAAAGTTGTTGCAGTTAAAAAGCTCGTAGTTGGATTTCTGAGAGAGCGCCAATGTCCGCTGTTTGCGTGTGCAGCGGCGCTCTCTCATCCTTCTGTTAACGTTTCTGATATTCATTTAATGGGCTCGGGCTCAGATATTTTACCTTGAGAAAATTAGAGTGTTCCAAGCAGGCTTGCGCCGGAATACATTAGCATGGAATAATAGAATAGGACTTTAGTCTCCTTTGTTGGTTTGAGGGACTGAAGTAATGATTAATAGGGACAGTTGGGGGCATTAGTATTTAATTGTCAGAGGTGAAATTCTCGGATTTGTTAAAGACTAACTTATGCGAAAGCATTTGCCAAGGATGTTTTCATTAATCAAGAACGAAAGTTAGGGGATCAAAGACG
>KJ647296.1.1398
TACGAAGGGGGCTAGCGTTGCTCGGAATTACTGGGCGTAAAGGGCGCGTAGGCGGATCGTTAAGTCAGAGGTGAAATTCCCAGGGCTCAACCCTGGAACTGCCTTTGATACTGGCGATTCTTGAGTATGAGAGAGGTATGTGGAACTCCGAGTGTAGAGGGTGAAATTCGTAGATATTCGGAAGAACACCAGTGGCGAAGGCGACATACTGGCTCATTACTGACGCTGAGGCGCGAAAGCGTGGGGAGCAAACAGG
>KJ647312.1.1411
TACGGAGGGTGCAAGCGTTAATCGGAATTACTGGGCGTAAAGCGCATGCAGGTGGTTTGTTAAGTCAGATGTGAAAGCCCTGGGCTCAACCTAGGAATCGCATTTGAAACTGACAAGCTAGAGTACTGTAGAGGGGGGTAGGAATTTCAGGTGTAGCGGTGAAATAGCGTAGAGATCTGAAGGAATACCGGTGGCGAAGGCGGCCCCCTGGACAGATACTGACACTCAGATGCGAAAGCGTGGGGAGCAAACAGG
>KJ647397.1.1692
TTCCAGCTCCAAAAGCGTATATTAAAGTTGTTGCAGTTAAAAAGCTCGTAGTTGAACCTTGGGCTTGGTTGGCCGGTCCATCTTTCTGATGCGTACTGGACCCAACCGAGCCTTTCCTTCTGGCTAGCCTTTTGGCGAACCAGGACTTTTACTTTGAAAAAATTAGAGTGTTCAAAGCACGCCTTTGCTCGAATATATTAGCATGGAATAATAGAATAGGACGTTATGGTTCTATTTTGTTGGTTTCTAGGACCATCGTAATGATTAATAGGGACGGTCGGGGGTATCAGCATTCAGTTGTCAGAGGTGAAATTCTTGGATTTACTGAAGACTAACTACTGCGAAAGCATTTACCAGGGACGTGTTCATTAATCAAGAACGAAAGTTAGGGGATCGAAGATG
>KJ647399.1.1454
TACGAAGGGGGCTAGCGTTGCTCGGAATTACTGGGCGTAAAGGGCGCGTAGGCGGCTCTGTTAGTCAGGCGTGAAATTCCTGGGCTCAACCTGGGGACTGCGCTTGATACGGCGGGGCTAGAATGTGGAAGAGGGTCGTGGAATTCCCAGTGTAGAGGTGAAATTCGTAGATATTGGGAAGAACACCGGTGGCGAAGGCGGCGACCTGGTCCATTATTGACGCTGAGGCGCGACAGCGTGGGGAGCAAACAGG
>KJ648179.1.1438
TACGTAGGGTGCGAGCGTTAATCGGAATTACTGGGCGTAAAGCGTGCGCAGGCGGTTTTGTAAGACAGGCGTGAAATCCCCGGGCTCAACCTGGGAATGGCGCTTGTGACTGCAAGGCTAGAGTGCGTCAGAGGGGGGTAGAATTCCACGTGTAGCAGTGAAATGCGTAGAGATGTGGAGGAATACCGATGGCGAAGGCAGCCCCCTGGGACGAGACTGACGCTCATGCACGAAAGCGTGGGGAGCAAACAGG
>KJ648625.1.1289
TACAGAGGGTGCAAGCGTTAATCGGAATTACTGGGCGTAAAGCGAGCGTAGGTGGCTTGATAAGTCAGATGTGAAATCCCCGGGCTTAACCTGGGAACTGCATCTGATACTGTCAGGCTAGAGTAGGTGAGAGGAAGGTAGAATTCCAGGTGTAGCGGTGAAATGCGTAGAGATCTGGAGGAATACCGATGGCGAAGGCAGCCTTCTGGCATCATACTGACACTGAGGCTCGAAAGCGTGGGTAGCAAACAGG
>KJ649621.1.1729
TTCCAGCTCCAATAGCGTATATTAAAGTTGTTGCAGTTAAAAAGCTCGTAGTTGAAATTCTGGTAGCTAAGGCTTCTAGTCTTCGGACAGAAGTGCTTACTGCCATCCGCTTGTAAACATATTCTCGCTCTTTACCGGGCGGTTATGTGAGCAAGCATTTTACCTTGAGAAAAACAGAGTGTTCCAGGCAGGTTTGTCCGGAATGCATTAGCATGGAATAATAGAATATGACTGAGGTCTATTTATTGGTTTAAGGCCACAGTAATGATTAATAGGAACAGTCGGGGGCATTAGTACTTGTCAGTCAGAGGTGAAATTCTTGGATTTGACAAAGACTAACTGATGCGAAAGCGTTTGTCAAGGATGTTTTCATTAATCAAGAACGAAAGTTAGGGGATCAAAGACG
>KJ649622.1.1643
TTCCAGCTCCAATAGCGTATACTAAAGTTGTTGCAGTTAAAAAGCTCGTAGTTGGTTATCTGGTGGGAGCAACCTGCCTGGCACTCTGTGTCAGTGCTTGTATTGTCTCCAACTATCCTTGTAGGGAGCCTATCTGGCATTAGGTTGTTGGGTGGGGGATTGCCACCTTTTACTGTGAAGAAATTAGAGTGTTCAAAGCAAGCTTACGCCATTGAATATATTAGCATGGAATAATAATATAGGGCCTTGGTACTATTTTGTTGGTTTGTGTGCCATGGTAATGATTAACAGGGACAGTTGTGGGTATTTGTATTCCAATGTCAGAGGTGAAATTCTTGGATTTTTGGAAGACAAACTACTGCGAAAGCATTTACCAAGAATGTTTTCGTTAACCAAGAATGAAAGTTAGGGGATCGAAGATG
>KJ650685.1.1505
TACGTAGGTGGCAAGCGTTGTCCGGATTCACTGGGCGTAAAGCGCGCGCAGGCGGTTATGTAAGTCCGGGGTGAAAGCCCGAAGCTCAACTTCGGGACTGCCTTGGATACTGTGTAACTTGAGCATCGGAGAGGCAAGGGGAATTCCACGTGTAGCGGTGAAATGCGTAGAGATGTGGAGGAACACCCGTGGCGAAGGCGCCTTGCTGGCCGATTGCTGACGCTCAGGCGCGAAAGCGTGGGGAGCAAACAGG
>KJ650687.1.1506
TACGTAGGTGGCAAGCGTTGTCCGGAATCACTGGGCGTAAAGCGCGCGCAGGCGGCCGCTTAAGTCTGGGGTGAAAGCCCGGGGCTCAACCTCGGGATGGCCTTGGATACTGGGTGGCTTGAGCATCGGAGAGGCAAGGGGAATTCCACGTGTAGCGGTGAAATGCGTAGAGATGTGGAGGAACACCAGTGGCGAAGGCGCCTTGCTGGCCGATAGCTGACGCTGAGGCGCGAAAGCGTGGGGAGCAAACAGG
>KJ650688.1.1493
TACGTAGGGGGCGAGCGTTGTCCGGAGTTATTGGGCGTAAAGGGCGCGTAGGCGGCCTGGTAAGTCTGAGGTGAAACGCCGCAGCTCAACTGCGGATCGGCCTTGGAAACTGCTGGGCTTGAGGGGGCCAGAGGAGTGCGGAATTCCCGGTGTAGCGGTGAAATGCGTAGAGATCGGGAGGAACACCAGTGGCGAAGGCGGCACTCTGGGGCTCAACTGACGCTGAGGCGCGAAAGCTAGGGGAGCAAACGGG
>KJ650690.1.1493
TACGTAGGGGGCGAGCGTTGTCCGGAGTTATTGGGCGTAAAGGGCGCGTAGGCGGCCTGGTAAGTCTGAGGTGAAACGCCGCAGCTCAACTGCGGACTGGCCTTGGAAACTGTCGGGCTTGAGGGAGCCAGAGGAGTGCGGAATTCCCGGTGTAGCGGTGAAATGCGTAGAGATCGGGAGGAACACCAGTGGCGAAGGCGGCACTCTGGGGCTCAACTGACGCTGAGGCGCGAAAGCTAGGGGAGCAAACGGG
>KJ650691.1.1494
TACGTAGGGGGCGAGCGTTGTCCGGAATCATTGGGCGTAAAGGGCGCGTAGGCGGCCTGGTAAGTCTGAGGTGAAACGCCGCAGCTCAACTGCGGACATGCCTTGGAAACTGGTAGGCTTGAGGGGGCCAGAGGGGTGCGGAATTCCCGGTGTAGCGGTGAAATGCGTAGAGATCGGGAGGAACACCAGTGGCGAAGGCGGCACTCTGGGGCTCAACTGACGCTGAGGCGCGAAAGCTAGGGGAGCAAACGGG
>KJ650692.1.1568
TACGTAGGGGGCAAGCGTTGTCCGGAATTACTGGGCGTAAAGGGCGCGTAGGCGGTTTCTCAAGTCCTTTGTGAAAGACCACGGCTCAACTGTGGGGTGGCAGAGGAAACTGGGAGGCTTGAGTGCAGGAGAGGAGAGCGGAATTCCCGGTGTAGCGGTGAAATGCGTAGATATCGGGAGGAACACCAGTGGCGAAGGCGGCTCTCTGGACTGTAACTGACGCTGAGGCGCGAAAGCTGGGGGAGCAAACAGG
>KJ650694.1.1510
TACGTAGGGGGCGAGCGTTGTCCGGAATTATTGGGCGTAAAGGGCGAGTAGGCGGCGATCTAAGTTGGATGTGAAATGGTCCGGCTCAACTGGAGCATGGCATCCAAGACTGGGTTGCTTGAGGGCAGGAGAGGAGAGCGGAATTCCCGGTGTAGCAGTGAAATGCGTAGATATCGGGAGGAACACCAGTGGCGAAGGCGGCTCTCTGGCCTGTACCTGACGCTGAACCGCGAAAGCTAGGGGAGCGAACGGG
>KJ650695.1.1493
TACGTAGGGTGCGAGCGTTAATCGGAATTACTGGGCGTAAAGCGTGCGCAGGCGGATTGTTAAGCAAGATGTGAAATCCCCGGGCTTAACCTGGGAATGGCATTTTGAACTGGCAGTCTAGAGTGCGTCAGAGGGGGGTGGAATTCCACGTGTAGCAGTGAAATGCGTAGAGATGTGGAGGAACACCGATGGCGAAGGCAGCCCCCTGGGATGACACTGACGCTCATGTACGAAAGCGTGGGTAGCAAACAGG
>KJ650696.1.1530
CACGTAGGGGGCGAGCGTTGTCCGGAATTACTGGGCGTAAAGGGCGTGTAGGCGGCCGTAAAAGTCAGTTGTGAAAACCTGCGGCTCAACCGCAAGATTGCGACTGAAACTGTATGGCTTGAGGATAGGAGAGGGGAGCGGAATTCCCGGTGTAGCGGTGAAATGCGTAGATATCGGGAGGAACACCAGTGGCGAAGGCGGCTCTCTGGCCTACCCCTGACGCTGAGGCGCGAAAGCTAGGGGAGCGAACGGG
>KJ650698.1.1525
TACGTAGGGGGCAAGCGTTGTCCGGAATCATTGGGCGTAAAGGGCGCGTAGGCGGGTAATTAAGTCTGGTGTGAAAGGCAGAGGCTCAACCTCTGGATTGCACCGGAAACTGGTTATCTTGAGGACAGGAGAGGAAAGCGGAATTCCACGTGTAGCGGTGAAATGCGTAGATATGTGGAGGAACACCAGTGGCGAAGGCGGCTTTCTGGACTGTAACTGACGCTGAGGCGCGAAAGCGTGGGGAGCAAACAGG
>KJ650700.1.1519
TACGGAGGGTGCGAGCGTTAATCGGAATCACTGGGCGTAAAGGGCGCGTAGGCGGCTGTGCAAGTCAGATGTGAAAGCCCGCGGCTTAACCGCGGAATTGCATCTGAAACTGCACGGCTTGAGTATGGGAGAGGAAAGTGGAATTCCCGGTGTAGAGGTGAAATTCGTAGATATCGGGAGGAACACCAGTAGCGAAGGCGACTTTCTGGCCCAATACTGACGCTGAGGCGCGAAAGCGTGGGGAGCAAACAGG
>KJ650702.1.1539
TACGTAGGGGGCAAGCGTTGTCCGGAATTATTGGGCGTAAAGCGCGCGCAGGCGGCCCAGTCAGTCTGATGTATAAGCCCGAGGCTCAACCTCGGATCGCATGAGAAACTGCTGAGCTGGAGTGCAGGAGAGGAAAGCGGAATTCCACGTGTAGCGGTGAAATGCGTAGAGATGTGGAGGAACACCAGTGGCGAAGGCGGCTTTCTGGCCTGTAACTGACGCTGAGGCGCGAAAGCGTGGGGAGCAAACAGG
>KJ650704.1.1515
TACGTAGGGGGCGAGCGTTGTCCGGAATTACTGGGCGTAAAGGGCGCGTAGGCGGGCCATTAAGTCAGATGTGAAACGCCATGGCTTAACCATGGACAGGCATTTGAAACTGGGGGCCTTGAGTGCAGGAGAGGGAAGTGGAATTCCCGGTGTAGCGGTGAAATGCGTAGATATCGGGAGGAACACCAGTGGCGAAGGCGACTTTCTGGACTGTAACTGACGCTGAGGCGCGAAAGCTGGGGGAGCAAACAGG
>KJ650708.1.1493
TACGTAGGGGGCGAGCGTTGTCCGGAGTTATTGGGCGTAAAGGGCGCGTAGGCGGCCTTCTAAGTCTGAGGTGAAACCCCGCAGCTCAACTGCGGACTGGCCTTGGAAACTGGAGGGCTTGAGGGAGCCAGAGGGGTGCGGAATTCCCGGTGTAGCGGTGAAATGCGTAGAGATCGGGAGGAACACCAGTGGCGAAGGCGGCACTCTGGGGCTCAACTGACGCTGAGGCGCGAAAGCTAGGGGAGCAAACGGG
>KJ650710.1.1523
TACGTAGGGGGCAAGCGTTGTCCGGAATTATTGGGCGTAAAGGGCGCGTAGGCGGGCGTTTAAGTCTGGTGTGAAAGACTGGGGCTCAACCCCAGGGCTGCATCGGAAACTGGGCGTCTTGAGGACAGGAGAGGAAAGCGGAATTCCACGTGTAGCGGTGAAATGCGTAGATATGTGGAGGAACACCAGTGGCGAAGGCGGCTTTCTGGACTGTAACTGACGCTGAGGCGCGAAAGCGTGGGGAGCAAACAGG
>KJ650711.1.1494
TACGTAGGTGGCAAGCGTTGTCCGGAATTACTGGGCGTAAAGAGCGCGTAGGCGGGAATTTAAGTCAGGAGTGTAAACTGCAGGCTCAACCTGCAGCTTGCTTCTGAAACTGGATTTCTTGAGGGTATGAGAGGGAAGCGGAATTCCTAGTGTAGCGGTGAAATGCGTAGATATTAGGAGGAACACCAGTGGCGAAGGCGGCTTCCTGGCATACAACTGACGCTGAGGCGCGAAAGCGTGGGGAGCAAACGGG
>KJ650712.1.1576
TACGTAGGGGGCAAGCGTTGTCCGGAATTATTGGGCGTAAAGGGCGCGTAGGCGGACGTTTAAGTCTGGTGTGAAAGACTGGGGCTCAACCCCAGGGCTGCACCGGAAACTGGGCGTCTTGAGGACAGGAGAGGAAAGCGGAATTCCACGTGTAGCGGTGAAATGCGTAGATATGTGGAGGAACACCAGTGGCGAAGGCGGCTTTCTGGACTGTAACTGACGCTGAGGCGCGAAAGCGTGGGGAGCAAACAGG
>KJ650714.1.1511
TACGTAGGGGGCAAGCGTTGTCCGGAATTATTGGGCGTAAAGCGCGCGCAGGCGGCTCTTTAAGTCTGATGTGAAAGCCCACGGCTCAACCGTGGAGGGTCATTGGAAACTGGGGAGCTTGAGTGCAGGAGAGGGAAGTGGAATTCCATGTGTAGCGGTGAAATGCGTAGATATATGGAGGAACACCAGTGGCGAAGGCGACTTCCTGGCCTGTAACTGACGCTGAGGCGCGAAAGCGTGGGGAGCAAACAGG
>KJ650715.1.1524
TACGTAGGGGGCAAGCGTTGTCCGGAATCATTGGGCGTAAAGGGCGCGTAGGCGGACGTTTAAGTCTGGTGTGAAAGACTGGGGCTCAACCCCAGGGCTGCACCGGAAACTGGGCGTCTTGAGGACAGGAGAGGAAAGCGGAATTCCACGTGTAGCGGTGAAATGCGTAGATATGTGGAGGAACACCAGTGGCGAAGGCGGCTTTCTGGACTGTAACTGACGCTGAGGCGCGAAAGCGTGGGGAGCAACCAGG
>KJ650716.1.1491
AACGTAGGGGGCGAGCGTTGTCCGGAATTACTGGGCGTAAAGGGCGTGTAGGCGGCCCGTGAAGTCAGGAGTGAAAGTTCAGGGCTCAACCCTGAGATTGCTTTTGAAACCAGCGGGCTTGAGTGCAGGAGAGGGAAGTGGAATTCCCAGTGTAGCGGTGAAATGCGTAGATATTGGGAGGAACACCAGTGGCGAAAGCGGCTTTCTGGCCTGCAACTGACGCTGAGGCGCGAAAGCGTGGGGAGCAAACAGG
>KJ650717.1.1525
TACGTAGGGGGCAAGCGTTGTCCGGAATCATTGGGCGTAAAGGGCGCGTAGGCGGACGTTTAAGTCTGGTGTGAAAGACTGGGGCTCAACCCCAGGGCTGCATCGGAAACTGGGCGTCTTGAGGACAGGAGAGGAAAGTGGAATTCCACGTGTAGCGGTGAAATGCGTAGATATGTGGAGGAACACCAGTGGCGAAGGCGACTTTCTGGACTGTAACTGACGCTGAGGCGCGAAAGCGTGGGGAGCAAACAGG
>KJ650718.1.1492
TACGTAGGTGGCAAGCGTTGTCCGGAATTACTGGGCGTAAAGAGCGCGTAGGCGGGAATTTAAGTCAGGAGTGTAAACTGTCGGCTCAACCGGCAGCTTGCTTCTGAAACTGGATTTCTTGAGGGTATGAGAGGAAAGCGGAATTCCTAGTGTAGCGGTGAAATGCGTAGATATTAGGAGGAACACCAGTGGCGAAGGCGGCTTTCTGGCATACAACTGACGCTGAGGCGCGAAAGCGTGGGGAGCGAACGGG
>KJ650721.1.1502
TACGTAGGGGGCAAGCGTTGTCCGGATTTACTGGGTGTAAAGGGCGCGTAGGCGGACTTATAAGTCAGTGGTGAAAACCTGCAGCTCAACTGCAGAACTGCCATTGATACTGCAAGCCTTGAGTGCGGAAGAGAGAGACGGAATTCCAGGTGTAGTGGTGAAATACGTAGATATCTGGAAGAACATCAGTTGCGAAGGCGGTCTCTTGGTCCGTTACTGACGCTGAGGCGCGAAAGCGTGGGTAGCAAACAGG
>KJ650722.1.1503
TACGTAGGGGGCGAGCGTTGTCCGGAATGACTGGGCGTAAAGCGCGCGCAGGCGGTTTTCTACGTCTGGGGTGAAAGCCCGGGGCTCAACTCCGGGACGGCCTTGGAAACGGGGAGACTTGAGGGTCGGAGAGGCAAGGGGAATTCCACGTGTAGCGGTGAAATGCGTAGAGATGTGGAGGAACACCAGTGGCGAAGGCGCCTTGCTGGACGAAACCTGACGCTGAGGCGCGAAGGCGTGGGGAGCAAACAGG
>KJ650723.1.1518
TACGAAGGGGGCTAGCGTTGTTCGGAATTACTGGGCGTAAAGCGCATGTAGGCGGACATTTAAGTCAGGGGTGAAATCCCGGGGCTCAACCTCGGAACTGCCTTTGATACTGGGTGTCTAGAGTGTGGAAGAGGTAAGTGGAATTCCGAGCGTAGAGGTGAAATTCGTAGATATTCGGAGGAACACCAGTGGCGAAGGCGGCTTACTGGTCCATTACTGACGCTGAGGTGCGAAAGCGTGGGGAGCAAACAGG
>KJ650725.1.1501
TACGTAGGGTGCGAGCGTTAATCGGAATTACTGGGCGTAAAGCGTGCGCAGGCGGTTTTTCAAGTCTGATGTGAAAGCCCCGGGCTTAACCTGGGAACTGCGTTGGAAACTGAAAGACTAGAGTGCGGCAGAGGGGGGTAGAATTCCACGTGTAGCAGTGAAATGCGTAGATATGTGGAGGAATACCGATGGCGAAGGCAGCCCCCTGGGTCGACACTGACGCTCATGCACGAAAGCGTGGGTAGCAAACAGG
>KJ650727.1.1518
TACGTAGGGGGCGAGCGTTGTCCGGAGTTATTGGGCGTAAAGGGCGCGTAGGCGGCCCGTTAAGTCGTGAGTTAAATACCGCAGCTTAACTGCGGGGGGTCTTGCGAAACTGGCGGGCTTGAGGGCAGGAGAGGAAAGCGGAATTCCCGGTGTAGCGGTGAAATGCGTAGATATCGGGAGGAACACCAGTGGCGAAGGCGGCTTTCTGGACTGCAACTGACGCTGAGGCGCGAAAGCTAGGGGAGCGAACGGG
>KJ650728.1.1527
TACGTAGGGGGCGAGCGTTGTCCGGAATTATTGGGCGTAAAGGGCGAGTAGGCGGCGATCTAAGTTGGATGTGAAATGGTCCGGCTCAACTGGAGCATTGCATCCAAGACTGGGTTGCTTGAGGGCAGGAGAGGGGAGCGGAATTCCCGGTGTAGCAGTGAAATGCGTAGATATCGGGAGGAACACCAGTGGCGAAGGCGGCTCTCTGGCCTGTACCTGACGCTGAACCGCGAAAGCTAGGGGAGCGAACGGG
>KJ650729.1.1504
TACGTAGGGGGCGAGCGTTGTCCGGAATTATTGGGCGTAAAGGGCGTGTAGGCGGCAGTGTAAGTCAGGTGTGAAAACCGACGGCTCAACCGGAGGCATGCACCTGAGACTGCACAGCTTGAGGGCAGGAGAGGTAAGCGGAATTCCCGGTGTAGCGGTGAAATGCGTAGATATCGGGAGGAACACCAGTGGCGAAGGCGGCTTACTGGCCTGGCCCTGACGCTGAGGCGCGAAAGCGTGGGGAGCAAACAGG
>KJ650731.1.1505
TACGTAGGTGGCAAGCGTTGTCCGGAATTACTGGGTGTAAAGGGCGTGTAGGCGGGAAGGTAAGTCAGATGTGAAATTCCGGGGCTCAACCCCGGCGCTGCATCTGAAACTATCTTTCTTGAGTGCTGGAGAGGAAAGCGGAATTCCTAGTGTAGCGGTGAAATGCGTAGATATTAGGAGGAACACCAGTGGCGAAGGCGGCTTTCTGGACAGTAACTGACGCTGAGGCGCGAAAGCGTGGGGAGCAAACAGG
>KJ650734.1.1545
TACGTAGGTGGCAAGCGTTGTCCGGAATCACTGGGCGTAAAGCGCGCGCAGGCGGCCGCTTAAGTCTGGGGTGAAAACCCGGGGCTCAACCTCGGGATGGCCTTGGATACTGGGTGGCTTGAGCATCGGAGAGGCAAGGGGAATTCCACGTGTAGCGGTGAAATGCGTAGAGATGTGGAGGAACACCAGTGGCGAAGGCGCCTTGCTGGCCGATTGCTGACGCTGAGGCGCGAAAGCGTGNGGGAGCAAACAGG
>KJ650735.1.1552
GACAGAGGTGGCAAGCGTTGTTCGGAATTACTGGGCTTAAAGGGCGCGTAGGCGGTGGGGTAAGTCTGAAGTGGAATTCCGCAGCTTAACTGCGGGACTGCTTTGGAAACTGCCTTACTTGAGTCAGCGAGGGGAAGACGGAATTCCTGGTGTAGCGGTGAAATGCGTAGATATCAGGAGGAAGGCCTGTGGTGAAGACGGTCTTCTGGCGCTGCACTGACGCTGAGGCGCGAAAGCGTGGGGAGCAAACAGG
>KJ650737.1.1524
TACGTAGGGGGCGAGCGTTGTCCGGAATCATTGGGCGTAAAGGGCGCGTAGGCGGACGTTTAAGTCTGGTGTGAAAGACTGGGGCTCAACCCCAGGATTGCATCGGAAACTGGGCGTCTTGAGGACAGGAGAGGAAAGCGGAATTCCACGTGTAGCGGTGAAATGCGTAGATATGTGGAGGAACACCAGTGGCGAAGGCGGCTTTCTGGACTGTAACTGACGCTGAGGCGCGAAAGCGTGGGGAGCAAACAGG
>KJ650738.1.1512
TACGTAGGGGGCAAGCGTTGTCCGGAATCATTGGGCGTAAAGGGCGCGTAGGCGGGTAATTAAGTCTGGTGTGAAAGGCAGAGGCTCAACCTCTGGAATGCACCGGAAACTGGTTATCTTGAGGACAGGAGAGGAAAGCGGAATTCCACGTGTAGCGGTGAAATGCGTAGATATGTGGAGGAACACCAGTGGCGAAGGCGGCTTTCTGGACTGTAACTGACGCTGAGGCGCGAAAGCGTGGGGAGCAAACAGG
>KJ650739.1.1512
TACGTAGGGGGCGAGCGTTGTCCGGAATTATTGGGCGTAAAGGGCGAGTAGGCGGCGATCTAAGTTGGATGTGAAATGGTCCGGCTCAACTGGAGCATTGCATCCAAGACTGGGTTGCTTGAGGGCAGGAGAGGGGAGCGGAATTCCCGGTGTAGCAGTGAAATGCGTAGATATCGGGAGGAACACCAGTGGCGAAGGCGGCTCTCTGGCCTGTACCTGACGCTGAACCGCGAAAGCTAGGGGAGCGAACGGG
>KJ650742.1.1526
TACGTAGGGGGCAAACGTTGTCCGGAATCATTGGGCGTAAAGGGCGCGTAGGCGGATAATTAAGTCTGGTGTGAAATACTGGGGCTCAACCCCAGGGCTGCATTGGAAACTGGTTATCTTGAGGACAGGAGAGGAAAGTGGAATTCCACGTGTAGCGGTGAAATGCGTAGATATGTGGAGGAACACCAGTGGCGAAGGCGACTTTCTGGACTGTAACTGACGCTGAGGCGCGAAAGCGTGGGGAGCAAACAGG
>KJ650746.1.1494
TACGTAGGGGGCGAGCGTTGTCCGGAATCATTGGGCGTAAAGGGCGCGTAGGCGGCCTGGTAAGTCTGAGGTGAAACGCCGCAGCTCAACTGCGGACATGCCTTGGAAACTGGTAGGCTTGAGGGAGCCAGAGGGGTGCGGAATTCCCGGTGTAGCGGTGAAATGCGTAGAGATCGGGAGGAACGCCAGTGGCGAAGGCGGCACTCTGGGGCTCAACTGACGCTGAGGCGCGAAAGCTAGGGGAGCAAACGGG
>KJ650747.1.1514
TACGGAGGGTGCAAGCGTTGTTCGGAATTACTGGGCGTAAAGCGCGCGTAGGCGGTTTGTTAAGTCAGATGTGAAAGCCCAGGGCTTAACCTTGGACGTGCATTTGAAACTGGCAGACTTGAGTATTGGAGGGGGTGGTGGAATTCCCGGTGTAGAGGTGAAATTCGTAGATATCGGGAGGAATACCGGTGGCGAAGGCGACCACCTGGCCAAATACTGACGCTGAGGTGCGAAAGCGTGGGGAGCAAACAGG
>KJ650748.1.1509
TACGTAGGGGGCGAGCGTTGTCCGGAGTTATTGGGCGTAAAGGGCGCGTAGGCGGCCTGGTAAGTCTGAGGTGAAACGCCGCAGCTCAACTGCGGACTGGCCTTGGAAACTGCTGGGCTTGAGGGAGCCAGAGGAGTGCGGAATTCCCGGTGTAGCGGTGAAATGCGTAGAGATCGGGAGGAACACCAGTGGCGAAGGCGGCACTCTGGGGCTCAACTGACGCTGAGGCGCGAAAGCTAGGGGAGCAAACGGG
>KJ650749.1.1496
TACGTAGGGTGCGAGCGTTAATCGGAATTACTGGGCGTAAAGCGTGCGCAGGCGGTTTATCAAGTCTGACGTGAAAGCCCCGGGCTTAACCTGGGAACGGCGTTGGAAACTGATAGACTTGAGTGCGGCAGAGGGGGGTAGAATTCCACGTGTAGCAGTGAAATGCGTAGATATGTGGAGGAATACCGATGGCGAAGGCAGCCCCCTGGGGTGACACTGACGCTCATGCACGAAAGCGTGGGTAGCAAACAGG
>KJ650750.1.1508
TACGTAGGGGGCGAGCGTTGTCCGGAATTACTGGGCGTAAAGGGTGCGTAGGCGGTTTTCTAAGTGGAAGGTGAAATCTCTCGGCTCAACCGGGTGACTGCCTTTCAGACTGGAGAGCTAGAGTGCGGGAGAGGAAAGTGGAATTCCCGGTGTAGCGGTGAAATGCGTAGATATCGGGAGGAACACCAGTGGCGAAGGCGGCTTTCTGGACCGTAACTGACGCTGAGGCACGAAAGCTGGGGGAGCAAACAGG
>KJ650751.1.1508
TACGTAGGGGGCGAGCGTTGTCCGGAATTATTGGGCGTAAAGGGCGAGTAGGCGGCGATCTAAGTTGGATGTGAAATGGTCCGGCTCAACCGGAGCATGGCATCCAAGACTGGGTTGCTTGAGGGCAGAAGAGGAGAGCGGAATTCCCGGTGTAGCAGTGAAATGCGTAGATATCGGGAGGAACACCAGTGGCGAAGGCGGCTCTCTGGTCTGTACCTGACGCTGAACCGCGAAAGCTAGGGGAGCAAACGGG
>KJ650752.1.1515
TACGTAGGGGGCAAGCGTTGTCCGGAATTATTGGGCGTAAAGCGCGCGCAGGCGGTTCTTTAAGTCTGATGTGAAAGCCCGCGGCTCAACCGTGGAGGGTCATTGGAAACTGGAGAACTTGAGTGCAGGAGAGGAAAGTGGAATTCCACGTGTAGCGGTGAAATGCGTAGAGATGTGGAGGAACACCAGTGGCGAAGGCGACTTTCTGGCCTGTAACTGACGCTGAGGCGCGAAAGCGTGGGGAGCAAACAGG
>KJ650754.1.1493
TACGTAGGGTGCAAGCGTTAATCGGAATTACTGGGCGTAAAGCGTGCGCAGGCGGTTGTGCAAGACAGATGTGAAATCCCCGGGCTCAACCTGGGAATTGCATTTGTGACTGTACGGCTAGAGTGTGTCAGAGGGGGGTAGAATTCCACGTGTAGCAGTGAAATGCGTAGAGATGTGGAGGAATACCGATGGCGAAGGCAGCCCCCTGGGATAACACTGACGCTCATGCACGAAAGCGTGGGGAGCAAACAGG
>KJ650757.1.1498
TACGGAGGGTGCAAGCGTTAATCGGAATTACTGGGCGTAAAGGGTGCGTAGGTGGTTGTGTAAGTTATCTGTGAAATCCCTGGGCTTAACCTGGGCAGGTCAGATAAGACTGCATGACTAGAGTATGGGAGAGGGTAGTGGAATTTCCGGTGTAGCGGTGAAATGCGTAGAGATCGGAAGGAGCACCAGTGGCGAAGGCGGCTACCTGGCCTAATACTGACACTGAGGCACGAAAGCGTGGGGAGCAAACAGG
>KJ650758.1.1498
TACGTAGGGGGCAAGCGTTGTCCGGATTTATTGGGCGTAAAGAGCGTGTAGGCGGCCTGTCAAGTCCGATGTGAAATCTTGCGGCTTAACCGCAAGCCTGCATTGGAAACTGTCAGGCTAGAGTCTGGATGAGGAAGGTGGAATTCCTGGTGTAGCGGTGAAATGCGCAGATATCAGGAGGAACACCGGTGGCGAAGGCGGCCTTCTAGGACAGTACTGACGCTGAGACGCGAAAGCGTGGGGAGCAAACAGG
>KJ650759.1.1488
AACGTAGGGGGCGAGCGTTGTCCGGAATTACTGGGCGTAAAGGGCGTGTAGGCGGTCCGCGAAGTCAGGAGTGAAAACCCGGGGCTCAACCCCGGGAGTGCTTTTGAAACCAGCGGGCTTGAGTGCAGGAGAGGGAAGTGGAATTCCCAGTGTAGCGGTGAAATGCGTAGATATTGGGAGGAACACCAGTGGCGAAAGCGGCTTTCTGGCCTGTAACTGACGCTGAGGCGCGAAAGCGTGGGGAGCAAACAGG
>KJ650762.1.1472
TACGTAGGTGGCGAGCGTTGTCCGGAATTACTGGGTGTAAAGGGCGTGTAGGCGGGATTGTAAGTCAGATGTGAAATACCGAGGCTTAACTTCGGGGCTGCATCTGAAACTATGATTCTTGAGTGCTGGAGAGGAAAGCGGAATTCCTAGTGTAGCGGTGAAATGCGTAGATATTAGGAGGAACACCAGTGGCGAAGGCGGCTTTCTGGACAGTAACTGACGCTGAGGCGCGAAAGCGTGGGGAGCAAACAGG
>KJ650763.1.1473
TACGTAGGTGGCGAGCGTTGTCCGGAATTACTGGGTGTAAAGGGCGTGTAGGCGGGAATGCAAGTCAGATGTGAAATGCCGAGGCTTAACTTCGGAGCTGCATCTGAAACTGTGTTTCTTGAGTGTCGGAGAGGAAAGTGGAATTCCCAGTGTAGCGGTGAAATGCGTAGATATTGGGAGGAACACCAGTGGCGAAGGCGACTTTCTGGACGATAACTGACGCTGAGGCGCGAAAGCGTGGGGAGCAAACAGG
>KJ650766.1.1485
TACGTAGGTGGCGAGCGTTATCCGGAATTATTGGGCGTAAAGGGTGCGTAGGCGGTTCATTAAGTCTGTGGTTAAAGTGCGGGGCTCAACCCCGTATAGCCATGGAAACTGGTGAACTAGAGTGCAGGAGAGGGCAGTGGAATTCCATGTGTAGCGGTAAAATGCGTAGATATATGGAGGAACACCGGTGGCGAAGGCGGCTGCCTGGCCTGTAACTGACGCTGAGGCACGAAAGCGTGGGGAGCAAATAGG
>KJ650767.1.1477
TACGTAGGGTGCAAGCGTTATCCGGAATTATTGGGCGTAAAGAGCTCGTAGGCGGTTTGTCGCGTCTGCTGTGAAAACTGGGGGCTCAACCCCCAGCCTGCAGTGGGTACGGGCAGACTAGAGTGCGGTAGGGGAGATTGGAATTCCTGGTGTAGCGGTGGAATGCGCAGATATCAGGAGGAACACCGATGGCGAAGGCAGATCTCTGGGCCGTAACTGACGCTGAGGAGCGAAAGCATGGGGAGCGAACAGG
>KJ650768.1.1479
TACGTAGGGTGCGAGCGCTGTCCGGATTTATTGGGCGTAAAGAGCTTGTAGGCGGTTTGTCGCGTCGGGAGTGAAAACTCAGGGCTTAACTCTGAGCTTGCTTTCGATACGGGCTGACTTGAGGAAGGTAGGGGAGAATGGAATTCCTGGTGAAGCGGTGGAATGCGTAGATATCAGGAGGAACACCGGTGGCGAAGGCGGTTCTCTGGACCTTTCCTGACGCTGAGAAGCGAAAGCGTGGGGAGCAAACAGG
>KJ650769.1.1481
TACGTAGGTGGCAAGCGTTGTCCGGAATTACTGGGTGTAAAGGGCGTGTAGGCGGGGATGCAAGTCAGATGTGAAATTCCGGGGCTCGACTCCGGCGCTGCATCTGAAACTGTATCTCTTGAGTGCTGGAGAGGAAAGCGGAATTCCTAGTGTAGCGGTGAAATGCGTAGATATTAGGAGGAACACCAGTGGCGAAGGCGGCTTTCTGGACAGTAACTGACGCTGAGGCGCGAAAGCGTGGGGAGCAAACAGG
>KJ650770.1.1614
TACGTAGGGGGCGAGCGTTGTCCGGAGTTATTGGGCGTAAAGGGCGCGTAGGCGGCCTGGTAAGTCTGAGGTGAAACGCCGCAGCTCAACTGCGGACTGGCCTTGGAAACTGTCGGGCTTGAGGGAGCCAGAGGAGTGCGGAATTCCCGGTGTAGCGGTGAAATGCGTAGAGATCGGGAGGAACACCAGTGGCGAAGGGCGGCACTCTGGGGCTCAACTGACGCTGAGGCGCGAAAGCTAGGGGAGCAAACGGG
>KJ650771.1.1482
TACGTAGGGGGCGAGCGTTGTCCGGAATTATTGGGCGTAAAGAGCTCGTAGGCGGCTCGGTAAGTCGGGTGTGAAACCTCCAGGCTCAACCTGGAGACGCCACCCGATACTGCCATGGCTAGAGTCCGGTAGGGGACCACGGAATTCCTGGTGTAGCGGTGAAATGCGCAGATATCAGGAGGAACACCGGTGGCGAAGGCGGTGGTCTGGGCCGGAACTGACGCTGAGGAGCGAAAGCGTGGGGAGCGAACAGG
>KJ650772.1.1613
TACGTAGGGGGCAAGCGTTGTCCGGAATCATTGGGCGTAAAGGGCGCGTAGGCGGGTAATTAAGTCTGGTGTGAAAGGCAGAGGCTCAACCTCTGGAATGCACCGGAAACTGGTTATCTTGAGGACAGGAGAGGAAAGCGGAATTCCACGTGTAGCGGTGAAATGCGTAGATATGTGGAGGAACACCAGTGGCGAAGGCGGCTTTCTGGACTGTAACTGACGCTGAGGCGCGAAAGCGTGGGGAGCAAACAGG
>KJ650773.1.1484
GACGTAGGGGGCGAGCGTTGTCCGGAATTACTGGGCGTAAAGGGCGTGTAGGCGGCTAACCAAGTCAGGTGTGAAAACCGACGGCTCAACCGGAGGCAGGCATCTGAAACTGGGGAGCTTGAGGGCAGTAGAGGTAAGCGGAATTCCCGGTGTAGCGGTGAAATGCGTAGATATCGGGAGGAACACCAGTGGCGAAGGCGGCTTACTGGGCTGGCCCTGACGCTGAGGCGCGAAAGCGTGGGGAGCAAACAGG
>KJ650774.1.1484
TACGGAGGATGCGAGCGTTATCCGGATTTATTGGGTTTAAAGGGTGCGTAGGCGGATTAATAAGTCAGTGGTGAAAACCTTCAGCTTAACTGGAGACTTGCCATTGATACTGTTAGTCTTGAGTACGGTCAAGGTAGGCGGAATGTGTAATGTAGCGGTGAAATGCTTAGATATTACACAGAACACCGATTGCGAAGGCAGCTTACTGGGCCATTACTGACGCTGATGCACGAAAGCGTGGGGAGCGAACAGG
>KJ650775.1.1616
TACGTAGGGGGCAAGCGTTGTCCGGAATCATTGGGCGTAAAGGGCGCGTAGGCGGACGTTTAAGTCTGGTGTGAAAGACTGGGGCTCAACCCCAGGGCTGCACCGGAAACTGGGCGTCTTGAGGACAGGAGAGGAAAGCGGAATTCCACGTGTAGCGGTGAAATGCGTAGATATGTGGAGGAACACCAGTGGCGAAGGCGGCTTTCTGGACTGTAACTGACGCTGAGGCGCGAAAGCGTGGGGAGCAAACAGG
>KJ650776.1.1576
AACGTAGGGGGCAAGCGTTGTCCGGAATTACTGGGCGTAAAGGGCGTGTAGGTGGCCCGTGAAGTCAGGAGTGAAAACCCGGGGCTCAACCTCGGGACTGCTTTTGAAACCAGCGGGCTTGAGTGCAGGAGAGGGAAGTGGAATTCCCAGTGTAGCGGTGAAATGCGTAGATATTGGGAGGAACACCAGTGGCGAAAGCGGCTTCCTGGCCTGTAACTGACACTGAGGCGCGAAAGCGTGGGGAGCAAACAGG
>KJ650777.1.1493
TACGTAGGGGGCGAGCGTTGTCCGGAGTTATTGGGCGTAAAGGGCGCGTAGGCGGCCTGGTAAGTCTGAGGTGAAACGCCGCAGCTCAACTGCGGACTGGCCTTGGAAACTGCTGGGCTTGAGGTGGCCAGAGGAGTGCGGAATTCCCGGTGTAGCGGTGAAATGCGTAGAGATCGGGAGGAACACCAGTGGCGAAGGCGGCACTCTGGGGCCAATCTGACGCTGAGGCGCGAAAGCTAGGGGAGCAAACGGG
>KJ650779.1.1621
TACGTAGGGGGCAAGCGTTGTCCGGAATTATTGGGCGTAAAGGGCGCGTAGGCGGATCGTTAAGTCCGGTGTGAAAGATCAGGGCTCAACCCTGAGAGTGCATCGGAAACTGGGGATCTTGAGGACAGGAGAGGAAAGTGGAATTCCACGTGTAGCGGTGAAATGCGTAGATATGTGGAGGAACACCAGTGGCGAAGGCGACTTTCTGGACTGTAACTGACGCTGAGGCGCGAAAGCGTGGGGAGCAAACAGG
>KJ650780.1.1458
TACGAGGGGGGCAAGCGTTGTTCGGAATTATTGGGCGTAAAGGGTGCGTAGGCGGTTTGACAAGTCTTATGTGAAATCTTCGGGCTCAACCCGAAGTCTGCATGGGAAACTGTCGGGCTAGAGTATGGGAGAGGTGAGTGGAATTTCCGGTGTAGCGGTGAAATGCGTAGATATCGGAAGGAACACCGGTGGCGAAAGCGGCTCACTGGACCATAACCGACGCTGATGCACGAAAGCTAGGGGAGCAAACAGG
>KJ650782.1.1465
TACGTAGGTGGCAAGCGTTGTCCGGAATTACTGGGTGTAAAGGGCGTGTAGGCGGGAATGCAAGTCAGATGTGAAATCCCAGGGCTTAACCCTGGAGCTGCATCTGAAACTGTGTTTCTTGAGTGTCGGAGAGGAAAGTGGAATTCCCAGTGTAGCGGTGAAATGCGTAGAGATTGGGAGGAACACCAGTGGCGAAGGCGGCTTTCTGGACGATAACTGACGCTGAGGCGCGAAAGCGTGGGGAGCAAACAGG
>KJ650783.1.1466
TACGAGGGGGGCAAGCGTTGTTCGGAATTATTGGGCGTAAAGGGTGCGTAGGTGGTTCGGCAAGTCTTGTGTGAAATCTTCAGGCTCAACCTGAAGTCTGCACAAGAAACTGCCGGGCTTGAGTATGGGAGAGGTGAGTGGAATTTCCGGTGTAGCGGTGAAATGCGTAGATATCGGAAGGAACACCTGTGGCGAAAGCGGCTCACTGGACCATTACTGACACTGAGGCACGAAAGCTAGGGGAGCAAACAGG
>KJ650784.1.1489
AACGTAGGGGGCGAGCGTTGTCCGGAATTACTGGGCGTAAAGGGCGTGTAGGCGGCTCGTGAAGTCAGGAGTGAAAGCCCGGGGCTCAACCTCGGGACTGCTTTTGAAACCAGCGGGCTTGAGTGCAGGAGAGGAAAGTGGAATTCCCAGTGTAGCGGTGAAATGCGTAGATATTGGGAGGAACACCAGTGGCGAAAGCGGCTTTCTGGCCTGTAACTGACGCTGAGGCGCGAAAGCGTGGGGAGCAAACAGG
>KJ650786.1.1489
AACGTAGGGGGCGAGCGTTGTCCGGAATTACTGGGCGTAAAGGGCGTGTAGGCGGCCCGTGAAGTCAGGAGTGAAAACCCGGGGCTCAACCTCGGGATGGCTTTTGAAACCAGCGGGCTTGAGTGCAGGAAAGGGAAGTGGAATTCCCAGTGTAGCGGTGAAATGCGTAGATATTGGGAGGAACACCAGTGGCGAAAGCGGCTTTCTGGCCTGCAACTGACGCTGAGGCGCGAAAGCGTGGGGAGCAAACAGG
>KJ650788.1.1488
GACGTAGGGGGCGAGCGTTGTCCGGAATTACTGGGCGTAAAGGGCGTGTAGGCGGCCCGTGAAGTCAGGAGTGAAAACCTGGGGCTCAACCCCGGGAATGCTTTTGAAACCAGCGGGCTTGAGTGCAGGAGAGGGAAGTGGAATTCCCAGTGTAGCGGTGAAATGCGTAGATATTGGGAGGAACACCGGTGGCGAAAGCGGCTTTCTGGCCTGCAACTGACGCTGAGGCGCGAAAGCGTGGGGAGCAAACAGG
>KJ651247.1.1423
TACGGAGGGTGCGAGCGTTAATCGGAATTACTGGGCGTAAAGCGCATGCAGGTGGTTTGTTAAGCGAGATGTGAAAGCCCGGGGCTCAACCTGGGAATTGCATTTGAAACTGGCAAGCTAGAGTATTGTAGAGGGGGGTAGAATTTCAGGTGTAGCGGTGAAATGCGTAGAGATCTGAAGGAATACCGGTGGCGAAGGCGGCCCCCTGGACAAAGACTGACGCTCAGGCACGAAAGCGTGGGGAGCAAACAGG
>KJ651820.1.1597
TTCCAGCTCCAGTAGCGTATATTAAAGTTGTTGCAGTTAAAAAGCTCGTAGTTGAACTTCTGTGGCGTGGCTGCGCGGGGCAACCTGTGCGGCCTGGCCACATCCTCCTGAGGAGCCCATCTTCATTCACTTGTGGGTGGGTGTTCAGGAACTTTACCTTGAGAAAATTAGAGTGTTCCCAGGCAGGCGCAGCCTGAATAGTGCAGCATGGAATAATACAAAAGGACTTGGCTCCAGTTGTTGGTGTATGGCGCTGAGTAATGATTAACAGGGATAGTTGGGGGCATTCGTATTTAATTGTCAGAGGTGAAATTCTTGGATTTATTAAAGACGAACCTGTGCGAAAGCATTTGCCAAGGATGTTTTCATTAATCAAGAACGAAAGTTAAGGGATCAAAGACG
>KJ651828.1.1621
TTCCAGCTCCAGTAGCGTATATTAAAGTTGTTGCAGTTAAAAAGCTCGTAGTTGAAGCTCTGCTATGAGGACTTCTGCGCTTCGGCAAAGGAGTCTTCCTAGCATCCATCTGAGTAACGGCCCTGGCATTCAGTTGTCGCGGTCGGGATCAGATACTTTACCTTGAGCAAATTAGAGTGTTCCAGGCAGGCTTTGGCCTGAATAGTCCAGCATGGAATAATAGAAGAGGACTGAGTGTCATTTATTGGTGTTATGGCATTTAGTAATGATTAATAGGGATAGTTGGGGGCATTCGTACTTAATTGTCAGAGGTGAAATTCTATGATTTATTAAAGACGAACTTATGCGAAAGCATTTGCCAAGGATGTTTTCATTAATCAAGAACGAAAGTTAAGGGATCAAAGACG
>KJ652026.1.1351
TACGGAGGGTGCAAGCGTTAATCGGAATTACTGGGCGTAAAGCGCACGCAGGCGGTTTGTAAAGTCAGATGTGAAATCCCCGGGCTCAACCTGGGAACTGCATCTGATACTGCCAAGCTTGAGTCTCGTAGAGGGGGGTAGAATTCCAGGTGTAGCGGTGAAATGCGTAGAGATCTGGAGGAATACCGGTGGCGAGGGCGGCCCCCTGGGACGAAGACTGACGCTCATGTGCGAAAGCGTGGGGAGCAAACAGG
>KJ652969.1.1430
TACGAAGGGGGCTAGCGTTGTTCGGATTTACTGGGCGTAAAGCGCACGTAGGCGGGCTAATAAGTCAGGGGTGAAATCCCGGGGCTCAACCCCGGAACTGCCTTTGATACTGTTAGTCTTGAGTATGGTAGAGGTGAGTGGAATTCCGAGTGTACAGGTGAAATTCGTAGATATTCGGAGGAACACCAGTGGCGAAGGCGGCTCACTGGACCATTACTGACGCTGATGTGCGAAAGCGTGGGGAGCAAACAGG
>KJ653019.1.1939
CTCCAGCTCTAATAGCGTATATTAAAGTTGTTGCGGTTAAAAAGCTCGTAGTTGAATCTGTGTTTCGCGCTGTCGGTTCACCGCCCGCGGTGTTTAACTGGCACGTCCGCGAAACGTCCTGCCGGTGGATGCTTGTCCTTTGTTTACTTCCCCATTATGCGTGTGCAACTTGTTGTTACTGTATAGTGTGGTGGGGTTTCAAATGTGTCAACATCCGACTCAATAATCCTGTCGCGGTGCTCTTAATTGAGTGTCGAGGCGGGCCGGCACGTTTACTTTGAACAAATTAGAGTGCTCAAAGCAGGCTAAAATTTCGCCTGAATACTGTGTGCATGGAATAATGGAACAGGACCTCGGTTCTATTTTGTTGGTTTTCGGAACCCCGAGGTAATGATTAATAGGGACAGATGGGGGCATTCGTATTGCGACGTTAGAGGTGAAATTCTTGGATCGTCGCAGGACGGACAGAAGCGAAAGCATTTGCCAAAAATGTTTTCATTAATCAAGAACGAAAGTCAGAGGTCCGAAGGCG
>KJ653020.1.1939
CTCCAGCTCTAATAGCGTATATTAAAGTTGTTGCGGTTAAAAAGCTCGTAGTTGAATCTGTGTTCCGCGCTGTCGGTTCACCGCCCGCGGTGTTTAACTGGCACGTCCGCGGAACGTCCTGCCGGTGGATGCTTGTCCTTTGTTCACTTCCCCATTATGCGTGTGCAACTTGTTGTTACTGTATAGTGTGGTGGGGTATCAAACGTGATAACATCCGACTCAATAATCCTGTCGCGGTGCTCTTAATTGAGTGTCGAGGCGGGCCGGCACGTTTACTTTGAACAAATTAGAGTGCTCAAAGCAGGCTAAAATTTCGCCTGAATACTGTGTGCATGGAATAATGGAACAGGACCTCGGTTCTATTTTGTTGGTTTTCGGAACCCCGAGGTAATGATTAATAGGGACAGATGGGGGCATTCGTATTGCGACGTTAGAGGTGAAATTCTTGGATCGTCGCAAGACGGACAGAAGCGAAAGCATTTGCCAAAAATGTTTTCATTAATCAAGAACGAAAGTCAGATGATCGAAGGCG
>KJ653223.1.1471
TACGTAGGGTGCGAGCGTTAATCGGAATTACTGGGCGTAAAAGCGTGCGCAGGCGGTGATGTAAGACCGATGTGAAATCCCCGGGCTTAACCTGGGAACTGCATTGGTGACTGCATCGCTCGAGTATGGCAGAGGGGGGTAGAATTCCACGTGTAGCAGTGAAATGCGTAGAGATGTGGAGGAATACCGATGGCGAAGGCAGCCCCCTGGGTCAATACTGACGCTCATGCACGAAAGCGTGGGGAGCAAACAGG
>KJ653224.1.1405
TACGGAGGGGGCTAGCGTTGTTCGGAATTACTGGGCGTAAAGCGCACGTAGGCGGACCAGAAAGTTGGGGGTGAAATCCCGGGGCTCAACCCCGGAACTGCCTTCAAAACTATTGGTCTGGAGTTCGAGAGAGGTGAGTGGAATTCCGAGTGTAGAGGTGAAATTCGTAGATATTCGGAGGAACACCAGTGGCGAAGGCGGCTCCACTGGCTCGATACTGACGCTGAGGTGCGAAAGCGTGGGGAGCAAACAGG
>KJ653225.1.1465
TACGTAGGGGGCAAGCGTTGTCCGGATTTATTGGGCGTAAAGCGCGCGCAGGCGGCTTTGTAAGGTTTGGTGTTTAATCTCGGAGCTCAACTCCGATTCGCATCGAAAACTGCAAGGCTTGAGTACAGAAGAGGAAAGTGGAATTCCACGTGTAGCGGTGAAATGCGTAGAGATGTGGAGGAACACCCAGTGGCGAAGGCGACTTTCTGGGCTGTAACTGACGCTGAGGCGCGAAAGCGTGGGGAGCAAACAGG
>KJ654307.1.1214
TACGGAGGATGCGAGCGTTATCCGGAATCATTGGGCGTAAAGCGTCCGTAGGTGGCATTTCAAGTCTGCTGTCAAAGACCGAAGCTCAACTTCGGGTCGGCGGTGGAAACTGAAAAGCTAGAGTGAAGTAGGGGTAGAGGGAATTCCTAGTGTAGCGGTGAAATGCGTAGAGATTAGGAAGAACACCAGTGGCGAAAGGCGCTCTACTGGACTTAAACTGACACTGAGGGACGAAAGCTAAGGGAGCGAAAGGG
>KJ654308.1.1211
TACGGAGGAGGCAAGCGTTATCCGGAATTATTGGGCGTAAAGCGTCCGTAGGTGGTTAGTCAAGTCAGTTGTTAAAGCGTGGAGCTTAACTCCATAAGGGCAATTGAAACTGATTAGCTAGAGTGCGATAGGGGCAAGGGGAATTCCCAGTGTAGCGGTGAAATGCGTAGATATTGGGAAGAACATCGGTGGCGAAAGCGCCTTGCTGGGTCTGCACTGACACTGAGGGACGAAAGCTAGGGGAGCGAAAGGG
>KJ654311.1.1211
TACGGAGGATGCAAGCGTTATCCGGAATTATTGGGCGTAAAGGGTCCGCAGGTGGTTGTTCAAGTCTGTTGTCAAAGAGTGGAGCTTAACTCCATAGGGGCAATGGAAACTGAGGAACTAGAGTACAGTAGGGGTTGCGGGAATTCCCAGTGTAGCGGTGAAATGCGTAGATATTGGGAAGAACACCAGCGGCGAAAGCGCGCGACTGGACTGAGACTGACACTGAGGGACGAAAGCTAGGGGAGCGAAAGGG
>KJ655541.1.1418
TACGAAGGGTGCAAGCGTTAATCGGAATTACTGGGCGTAAAGCGCGCGTAGGTGGTTCAGCAAGTTGGATGTGAAATCCCCGGGCTCAACCTGGGAACTGCATCCAAAACTACTGAGCTAGAGTACGGTAGAGGGTGGGTGGAATTTCCTGTGTAGCGGTGAAATGCGTAGATATAGGAAGGGAACACCAGTGGCGAAAGCGACCACCTGGACTGATACTGACACTGAGGTGCGAAAGCGTGGGGAGCAAACAGG
>KJ655545.1.1456
TACGTAGGTGGCAAGCGTTGTCCGGAATTATTGGGCGTAAAGGGCTCGCAGGCGGTTTCTTAAGTCTGATGTGAAAGCCCCCGGCTCAACCGGGGAGGGTCATTGGAAACTGGGGAACTTGAGTGCAGAAGAGGAGAGTGGAATTCCACGTGTAGCGGTGAAATGCGTAGAGATGTGGAGGAACACCAGTGGCGAAAGCGACTCTCTGGTCTGTAACTGACGCTGAGGAGCGAAAGCGTGGGGAGCGAACAGG
>KJ655546.1.1421
TACGTAGGTGGCAAGCGTTGTCCGGAATTATTGCGCGTAAAGGGCTCGCAGGCGGTTTCTTAAGTCTGATGTGAAAGCCCCCGGCTCAACCGGGGAGGGTCATTGGAAACTGGGGAACTTGAGTGCAGAAGAGGAGAGTGGAATTCCACGTGTAGCGGTGAAATGCGTAGAGATGTGGAGGAACACCAGTGGCGAAGCGACTCTCTGGTCTGTAACTGACGCTGAGGAGCGAAAGCGTGGGGAGCGAACAGG
>KJ655547.1.1454
TACGTAGGTGGCAAGCGTTGTCCGGAATTATTGGGCGTAAAGGGCTCGCAGGCGGTTCCTTAAGTCTGATGTGAAAGCCCCCGGCTCAACCGGGGAGGGTCATTGGAAACTGGGGAACTTGAGTGCAGAAGAGGAGAGTGGAATTCCACGTGTAGCGGTGAAATGCGTAGAGATGTGGAGGAACACCAGTGGCGAAAGCGACTCTCTGGTCTGTAACTGACGCTGAGGAGCGAAAGCGTGGGGAGCGAACAGG
>KJ655551.1.1429
TACGTAGGTGGCAAGCGTTGTCCGGAATTATTGGGCGTAAAGGGCTCGCAGGCGGTTTCTTAAGTCTGATGTGAAAGCCCCCGGCTCAACCGGGGAGGGTCATTGGAAACTGGGGAACTTGAGTGCAGAAGAGGAGAGTGGAATTCCACGTGTAGCGGTGAAATGCGTAGAGATGTGGAGGAACACCAGTGGCGAAAGCGACTCTCTGGTCTGTAACTGACGCTGAGGAGCGAAAGCGTGGGGAGCGAACAGG
>KJ658209.1.1430
TACGGAGGGTGCAAGCGTTAATCGGAATTACTGGGCGTAAAGCGTACGTAGGCGGCTTGGTCAGTCAGATGTGAAAGCCCTGGGCTTAACCTGGGAACTGCATTTGATACTGCTAAGCTAGAGTGTGGTAGAGGAAAGTGGAATTCCGGGTGTAGCGGTGAAATGCGTAGATATCCGGAGGAACATCAGTGGCGAAGGCGACTTTCTGGATCAACACTGACGCTGAGGTACGAAAGCGTGGGTAGCAAACAGG
>KJ658262.1.1446
TACGGAGGGAGCTAGCGTTGTTCGGAATTACTGGGCGTAAAGCGCGCGTAGGCGGCTTTTTAAGTCAGAGGTGAAATCCCGGGGCTCAACCCCGGAACTGCCTTTGAAACTGGAAAGCTAGAATCTTGGAGAGGTCAGTGGAATTCCGAGTGTAGAGGTGAAATTCGTAGATATTCGGAAGAACACCAGTGGCGAAGGCGACTGACTGGACAAGTATTGACGCTGAGGTGCGAAAGCGTGGGGAGCAAACAGG
>KJ658281.1.1400
TACGTAGGGTGCAAGCGTTATCCGGAATTATTGGGCGTAAAGAGCTCGTAGGCGGTTTGTCGCGTCCGGTGTGAAAGTCCATCGCTTAACGGTGGATCTGCGCCGGGTACGGGCAGGCTGGAGTGCGGTAGGGGAGACTGGAATTCCCGGTGTAACGGTGGAATGTGTAGATATCGGGAAGAACACCAATGGCGAAGGCAGGTCTCTGGGCCGTTACTGACGCTGAGGAGCGAAAGCGTGGGGAGCGAACAGG
>KJ658398.1.1637
TTCCAGCTCCAATAGCGTATATTAAAGTTGTTGCAGTTAAAAAGCTCGTAGTTGGATTTGTGGTGACAGTTGTGGTCCATTTTTGGTACTAACGATTGTTGCCATCCTTGGGTGGAAGCTGTGTGGCATTAAGTTGTCGTGCAGGGGATGCCCATCGTTTACTGTGAAAAAATCAGCGCGTTCAAAGCAGGCTTATGCCGTTGAATGTCTTAGCATGGAATAATAAGATAGGACCTTGGTGCTATTTTGTTGGTTTGCGTACCGAGGTAATGATTAATAGGGACAGTTGGGGGTATTCGTATTCCATTGTCAGAGGTGAAATTCTTGGATTTCTGGAAGACGAACTACTGCGAAAGCATTTACCAAGGATGTTTTCATTAATCAAGAACGAAAGTTAGGGGATCGAAGATG
>KJ658405.1.1649
TTCCAGCTCCAATAGCGTATATTAAAGTTGTTGCAGTTAAAAAGCTCGTAGTTGGATTTGTGGCGGCTCCCGCGGTCCAATTTTGGTACTATCGGGTGCTGTCATCCTTGGGTGGAAGCTGTGTGGCATTAGGTTGTCGTGCAGGGGATGCCCATCGTTTACTGTGAAAAAATCAGCGCGTTCAAAGCAGGCTTATGCCGTTGAATGTATTAGCATGGAATAATAAGATAGGACCTTGGTACTATTTTGTTGGTTTGCGCACCGAGGTAATGATTAATAGGGACAGTTGGGGGTATTCGTATTCCATTGTCAGAGGTGAAATTCTTGGATTTCTGGAAGACGAACTACTGCGAAAGCATTTACCAAGGATGTTTTCATTAATCAAGAACGAAAGTTAGGGGATCGAAGATG
>KJ658407.1.1693
TTCCAGCTCCAATAGCGTATATTAAAGTTGTTGCAGTTAAAAAGCTCGTAGTTGGATTTGTGGTGTTGCCTGTAGTCCAATTCTTGGTACTGTCAGGCGACGCCATCCTTGGGTGGAAGCTGTGTGGCATTAGGTTGTCGTGCAGGGGATGCCCATCGTTTACTGTGAAAAAATCAGCGCGTTCAAAGCAGGCTTATGCCGTTGAATGTATTAGCATGGAATAATAAGATAGGACCTTGGTACTATTTTGTTGGTTTGCGCACCGAGGTAATGATTAATAGGGACAGTTGTGGGGATTTGTATTCCATTGTCAGAGGTGAAATTCTTGGATTTCTGGAAGACAAACTACTGCGAAAGCATTTTCCAAGGATGTTTTCATTAATCAAGAACGAAAGTAAGGGGATCGAAGATG
>KJ658410.1.1653
TTCCAGCTCCAATAGCGTATATTAAAGTTGTTGCAGTTAAAAAGCTCGTAGTTGGATTTGTGGTGTCTGTTCTGGTCCCGGCATTGTCTGGGCACCGGAGTTGGGCACCATCCTTGGGTGGAAGCAGTGTGGCATTAGGTTGTCGTGTTGCGGATGCCCATCGTTTACTGTGAAAAAATCAGCGCGTTCAAAGCAGGCTTATGCCGTTGAATGTATTAGCATGGAATAATAAGATAGGACCTTGGTACTATTTTGTTGGTTTGCGCACCGAGGTAATGATTAATAGGGACAGTTGTGGGTATTCGTATTCCATTGTCAGAGGTGAAATTCTTGGATTTCTGGAAGACGAACTACTGCGAAAGCATTTACCAAGGATGTTTTCATTAATCAAGAACGAAAGTTAGGGCATCGAAGATG
>KJ658411.1.1569
TTCCAGCTCCAATAGCGTATATTAAAGTTGTTGCAGTTAAAAAGCTCGTAGTTGGATTTGTGGCGTCTGTTTTGGTCTTGGCATTGTCTGGGTACCGGATGCGGGCGCCATCCTTGGGTGGAAGCAGTGTGGCATTAGGTTGTCGTGTTGCGGATGCCCATCGTTTACTGTGAAAAAATCAGCGCGTTCAAAGCAGGCTTATGCCGTTGAATGTATTAGCATGGAATAATAAGATAGGACCTTGGTACTATTTTGTTGGTTTGCGCACCGAGGTAATGATTAATAGGGACAGTTGTGGGTATTCGTATTCCATTGTCAGAGGTGAAATTCTTGGATTTCTGGAAGACGAACTACTGCGAAAGCATTTACCAAGGATGTTTTCATTAATCAAGAACGAAAGTTAGGGGATCGAAGATG
>KJ658413.1.1613
TTCCAGCTCCAATAGCGTATATTAAAGTTGTTGCAGTTAAAAAGCTCGTAGTTGGATTTGTGGTGTCACCCGCGGTCCAATTTTGGTACTATCGGGTGCTGCCATCCTTGGGTGGAACCTGTGTGGCATTAGGTTGTCGTGCAGGGGATGCCCATCGTTTACTGTGAAAAAATCAGCGCGTTCAAAGCAGGCTTATGCCGTTGAATGTATTAGCATGGAATAATAAGATAGGACCTTGGTACTATTTTGTTGGTTTGCGCACCGAGGTAATGATTAATAGGGACAGTTGGGGGTATTCGTATTCCATTGTCAGAGGTGAAATTCTTGGATTTCTGGAAGACGAACTACTGCGAAAGCATTTACCAAGGATGTTTTCATTAATCAAGAACGAAAGTTAGGGGATCGAAGATG
>KJ659077.1.1516
TACGTAGGTGGCAAGCGTTGTCCGGAATTATTGGGCGTAAAGCGCGCGCAGGTGGTTCCTTAAGTCTGATGTGAAAGCCCACGGCTCAACCGTGGAGGGTCATTGGAAACTGGGGAACTTGAGTGCAGAAGAGGAAAGTGGAATTCCAAGTGTAGCGGTGAAATGCGTAGAAATTTGGAGGAACACCAGTGGCGAAGGCGACTTTCTGGTCTGTAACTGACACTGAGGCGCGAAAGCGTGGGGAGCAAACAGG
>KJ659374.1.1315
GACAGAGGAGGCAAGCGTTATCCGGAATTATTGGGCGTAAAGCGTCCGTAGGTGGTCTGACAAGTCTGGGGTTAAAGCCCGGAGCCCAACTCCGGATCGGCCTTGGAAACTGTCAGACTCGAGTAAGGTAGGGGTTGCGGGAATTCCCGGTGTAGCGGTGAAATGCGTAGATATCGGGAAGAACACCAGCGGCGAAAGCGCGCAACTGGGCCATTACTGACACTGAGGGACGAAAGCTAGGGGAGCGAATGGG
>KJ659911.1.1534
TACGAGGGGTGCAAGCGTTAATCGGAATTACTGGGCGTAAAGCGCGCGTAGGTGGCTTATCAAGCCAGATGTGAAATCCCCGGGCTTAACCTGGGAACTGCATTTGGAACTGGTGAGCTAGAGTACAGCAGAGGAGTGTGGAATTTCAGGTGTAGCGGTGAAATGCGTAGAGATCTGAAGGAACATCAGTGGCGAAGGCGACACTCTGGGCTGATACTGACACTGAGGTGCGAAAGCGTGGGTAGCAAACAGG
>KJ659912.1.1451
TACGGAGGGTGCAAGCGTTAATCGGAATTACTGGGCGTAAAGCGAGCGTAGGCGGCTTGATAAGTTGGATGTGAAAAACCGGGGCTCAACCTCGGCTGTGCATTCAAAACTGTTGGGCTAGAGTCTTGTAGAGGGGGGTAGAATTTCAGGTGTAGCGGTGAAATGCGTAGGGATCTGAAGGAATACCAGTGGCGAAGGCGGCCCCCTGGACAAAGACTGACGCTGAGGTTCGAAAGCGTGGGTAGCGAACAGG
>KJ660062.1.1320
TACGTACGTGGCTGGCGTTATCCGGAATTATTGAGCGTACAGGGAGCGCACGCAGTTTATCAAGTTTATGGGTAAAGTTCGGGGCTTAACCCCGTGATGCCATAGAAACTGGTATACTAGAGTGCAGGACAGGTTAGTGGAATTCCATGTGTAGCGGTAAAATGCGTAGATATATGGAGGAACACCACTGGCGAAGGCAGCTAACTGGCCTGTAACTGACGCTGAGGCTCGAAAGCGTGGGGAGCAAATAGG
>KJ660952.1.1406
TACGGAGGATCCAAGCGTTATCCGGAATCATTGGGTTTAAAGGGTCCGTAGGCGGTTTAGTAAGTCAGTGGTGAAAGCCCATCGCTCAACGGTGGAACGGCCATTGATACTGCTAGACTTTGAATTATTAGGAAGTAACTAGAATATGTAGTGTAGCGGTGAAATGCTTAGAGATTACATGGAATACCAATTGCGAAGGCAGGTTACTACTAATGGATTGACGCTGATGGACGAAAGCGTGGGTAGCGAACAGG
>KJ661340.1.1419
TACCGGCAGCACGAGTGATGACCGCTATTATTGGGCCTAAAGCGTCCGTAGCTGGCCGTGCAAGTCCATCGGGAAATCCGCGCGCTTAACGCGCGGGCGTCCGGTGGAAACTGCACGGCTTGGGACCGGAAGACCAGAGGGGTACGTCCGGGGTAGGAGTGAAATCCCGTAATCCTGGACGGACCACCGGTGGCGAAAGCGCCTCTGGAAGACGGATCCGACGGTGAGGGACGAAAGCTCGGGTCACGAACCGG
>KJ661341.1.1408
TACCGGCAGCACGAGTGATGACCGCTCTTATTGGGCCTAAAGCGTCCGTAGCTGGCCACGCAAGTCTATCGGGAAATCCGCGCGCTCAACGCGCGGGCGTCCGGTGGAAACTGCGTGGCTTGGGACCGGAAGATCCAGAGGGTACGTCCGGGGTAGGAGTGAAATCCCGTAATCCTGGACGGACCACCGGTGGCGAAAGCGCTCTGGAAAGACGGATCCGACGGTGAGGGACGAAAGCTCGGGTCACGAACCGG
>KJ661342.1.1406
TACCGGCAGCACGAGTGATGACCGCTCTTATTGGGCCTAAAGCGTCCGTAGCTGGCCACGCAAGTCTATCGGGAAATCCGCGCGCTCAACGCGCGGGCGTCCGGTGGAAACTGTGTGGCTTGGGACCGGAAGATCCAGAGGGTACGTCCGGGGTAGGAGTGAAATCCCGTAATCCTGGACGGACCACCGGTGGCGAAAGCGCTCTGGAAAGACGGATCCGACGGTGAGGGACGAAAGCTCGGGTCACGAACCGG
>KJ661343.1.1413
TACCGGCAGCACGAGTGATGACCGCTCTTATTGGGCCTAAAGCGTCCGTAGCTGGCCACGCAAGTCTATCGGGAAATCCGCGCGCTCAACGCGCGGGCGTCCGGTGGAAACTGTGTGGCTTGGGACCGGAAGACCAGAGGGGTACGTCTGGGGTAGGAGTGAAATCCCGTAATCCTGGACGGACCACCGGTGGCGAAAGCGCCTCTGGAAGACGGATCCGACGGTGAGGGACGAAAGCTCGGGTCACGAACCGG
>KJ661744.1.1402
ATACCGGCAGCACAAGTGATGGCCGATATTATTGGGCCTAAAGCGTTCGTAGCCGGGCCAGACAAGTCTGTTGGGAAATCCACGCGCCCAACGCGTGGGCGTCCAGCGGAAACTGTCTGGCTTGGGGCCCGGAAGACTCGAGGGGTACGTCCGGGGTAGGAGTGAAATCCCGTAATCCTGGACGGACCACCGGTGGCGAAAGCGCCTCGAGAAGACGTGACCCGACGGTGAGGAATCGAAAGCCAGGGTCTCGAACCGG
>KJ666167.1.1232
TACGTAGGGTGCAAGCGTTAATCGGAATTACTGGGCGTAAAGCGTGCGCAGGCGGTTCGGAAAGAAGGGTGTGAAATCCCAGGGCTTAACCTTGGAATGGCATTCTTAACTACCGGGCTAGAGTATGTCAGAGGGGGGTAGAATTCCACGTGTAGCAGTGAAATGCGTAGAGATGTGGAGGAATACCGATGGCGAAGGCAGCCCCCTGGGATAATACTGACGCTCATGCACGAAAGCGTGGGGAGCAAACAGG
>KJ668047.1.1698
TTCCAGCTCCAATAGCGTATATTAAAGTTGTTGCAGTTAAAAAGCTCGTAGTCGAATTTTGGGCTTGGCTGAACGGTCTGCCTCACGGTATGTACTGTTCTGGTCGGGCCTTTCCTTCTGGCGAGCCAAGGTGCTCTTGATTGAGTGCTTTGGGGAACCAGGACTTTTACTTTGAAAAAATTAGAGTGTTTAAAGCAAGCCTATGCTTGAATACTTCAGCATGGAATAATAGAATAGGACTTTGGTTCTATTTTGTTGGTTTTTAGGACCGGAGTAATGATTAATAGGGATAGTTGGGGGCATTAGTATTTAATTGTCAGAGGTGAAATTCTTGGATTTATGAAAGACTAACTTCTGCGAAAGCATTTGCCAAGGATGTTTTCATTGATCAAGAACGAAAGTTAGGGGATCGAAGACG
>KJ668049.1.1734
TTCCAGCTCCAATAGCGTATATTAAAGTTGTTGCAGTTAAAAAGCTCGTAGTCGAACCTTGGGCTTGGCTGAAGGGTCTGCCTCACGGTACGTACTCTTCTGGCTGGGCCTTTCCTTCTGGCGAGCCAGGGTGCTCTTAATTGAGTGCTTTGGGGAACCAGGACTTTTACTTTGAAAAAATTAGAGTGTTCAAAGCAAGCAATCGCTTGAATACATTAGCATGGAATAATAGAATAGGACTTTGGTTCTATTTTGTTGGTTTCTAGAACCGGAGTAATGATTAATAGGGATAGTTGGGGGCATTAGTATTTAATTGTCAGAGGTGAAATTCTTGGATTTATGAAAGACTAACTTCTGCGAAAGCATTTGCCAAGGATGTTTTCATTGATCAGAACGAAAGTTAGGGGATCGAAGACG
>KJ668051.1.1773
TTCCAGCTCCAATAGCGTATATTAAAGTTGTTGCAGTTAAAAAGCTCGTAGTCGAATTTTGGGCTTGGCTGAAGGGTCTGCCTTTCGGTATGTACTCTTCTGGTCGGGCCTTTCCTTCTGGCGAGCCAAGGTGCTCTTAACTGAGTGCTTTGGGGAACCAGGACTTTTACTTTGAAAAAATTAGAGTGTTTAAAGCAAGCCTACGCTTGAATACATTAGCATGGAATAATAGAATAGGACTTTGGTTCTATTTTGTTGGTTTTTAGGACCGGAGTAATGATTAATAGGGATAGTTGGGGGCATTAGTATTTAATTGTCAGAGGTGAAATTCTTGGATTTATGAAAGACTAACTTCTGCGAAAGCATTTGCCAAGGATGTTTTCATTGATCAAGAACGAAAGTTAGGGGATCGAAGACG
>KJ668052.1.1736
TTCCAGCTCCAATAGCGTATATTAAAGTTGTTGCAGTTAAAAAGCTCGTAGTCGAATTTTGGGCCTGGCTGAGGGGTCTGCCTCACGGTATGCACTCTTCTGGCTGGGTCTTTCCTTCTGGCGAACCATGGTGCTCTTCACTGGGTGCTGTGGGGAACCGGGACTTTTACTTTGAAAAAATTAGAGTGTTCAAAGCAAGCAATTGCTCGGATACATTAGCATGGAATAATAGAATAGGACCCTGGTCTTATTTTGTTGGTTTTCGGGACTGGAGTAATGATTAATAGGGATAGTTGGGGGCATTCGTATTTAATTGTCAGAGGTGAAATTCTTGGATTTATGAAAGACGAACTTCTGCGAAAGCATTTGCCAAGGATGTTTTCATTGATCAAGAACGAAAGTTAGGGGATCGAAGACG
>KJ668053.1.1738
TTCCAGCTCCAATAGCGTATATTAAAGTTGTTGCAGTTAAAAAGCTCGTAGTCGAATTTTGGATCTGGCTGAGAGGTCCGCCCTTGTGGTGAGTACTTTTCTGGCTGGGTCTTTCTTTCTGGTGAAGCATTGTGCTCTTTATTGGGTGCGGTGTGGAGCCGGGACCTTTACTTTGAAAAAATTAGAGTGTTCATAGCAAGCGTATTGCTCGGATAGATTAGCATGGAATAATAGAATAGGACTTTGGTACTATTTTGTTGGTTTTTAGGACTAGAGTAATGATTAATAGGGATAGTTGGGGGCATTCGTATTTAATTGTCAGAGGTGAAATTCTTGGATTTATGAAAGACGAACTTCTGCGAAAGCATTTGCCAAGGATGTTTTCATTGATCAAGAACGAAAGTTAGGGGATCGAAGACG
>KJ668057.1.1777
TTCCAGCTCCAATAGCGTATATTAAAGTTGTTGCAGTTAAAAAGCTCGTAGTCGAATCTTGGGCCTGGCTGAAGGGTCTGCCTCACGGTACGTACTCTTCTGGCTGGGCCTTTCCTTCTGGCGAGCCAGGGTGCTCTTCACTGAGTGCCTTGGGGAACCAGAACTTTTACTTTGAAAAAATTAGAGTGTTCAAAGCAAGCTTTCGCTTGAATACATTAGCATGGAATAATAGAATAGGACTTTTGGTTCTATTTTGTTGGTTTTCGGAACCAGGGTAATGATTAATAGGGATAGTTGGGGGCATTAGTATTTAATTGTCAGAGGTGAAATTCTTGGATTTATGAAAGACTAACTTCTGCGAAAGCATTTGCCAAGGATGTTTTCATTGATCAAGAACGAAAGTTAGGGGATCGAAGACG
>KJ668058.1.1785
TTCCAGCTCCAATAGCGTATATTAAAGTTGTTGCAGTTAAAAAGCTCGTAGTCGAATTTTGGGCTTGGCTGAAGGGTCTGCCTCACGGTACGCACTCTTCTGGTCGGGCCTTTCCTTCTGGCGAACCACGGTGCTCTTCACTGAGTGCCGTGGGGAACCAGGACTTTTACTTTGAAAAAATTAGAGTGTTTAAAGCAAGCCTACGCTTGAATACATTAGCATGGAATAATAGAATAGGACCCTGGTTCTATTTTGTTGGTTTCTGGAACTGGAGTAATGATTAATAGGGATAGTTGGGGGCATTAGTATTTAATTGTCAGAGGTGAAATTCTTGGATTTATGAAAGACTAACTTCTGCGAAAGCATTTGCCAAGGATGTTTTCATTGATCAAGAACGAAAGTTAGGGGATCGAAGACG
>KJ668066.1.1785
TTCCAGCTCCAATAGCGTATATTAAAGTTGTTGCAGTTAAAAAGCTCGTAGTCGAATTTTGGGCTTGGCTGAAGGGTCTGCCTCACGGTACGCACTCTTCTGGTCGGGCCTTTCCTTCTGGCGAGCCACGGTGCTCTTAACTGAGTGCCGTGGGGAACCAGGACTTTTACTTTGAAAAAATTAGAGTGTTTAAAGCAAGCTTACGCTTGAATACATTAGCATGGAATAATAGAATAGGACCCTGGTTCTATTTTGTTGGTTTCTGGAACTGGAGTAATGATTAATAGGGATAGTTGGGGGCATTAGTATTTAATTGTCAGAGGTGAAATTCTTGGATTTATGAAAGACTAACTTCTGCGAAAGCATTTGCCAAGGATGTTTTCATTGATCAAGAACGAAAGTTAGGGGATCGAAGACG
>KJ668664.1.1450
TACGGAGGGAGCTAGCGTTATTCGGAATTACTGGGCGTAAAGCGCACGTAGGCGGCTTTGTAAGTTAGAGGTGAAAGCCTGGAGCTCAACTCCAGAATTGCCTTAAAGACTGCATCGCTTGAATCCAGGAGAGGTGAGTGGAATTCCGAGTGTAGAGGTGAAATTCGTAGATATTCGGAAGAACACCACTGGCGAAGGCGGCTCACTGGACTGGTATTGACGCTGAGGTGCGAAAGCGTGGGGAGCAAACAGG
>KJ669196.1.1295
TACGGAGGGTGCAAGCGTTAATCGGAATTACTGGGCGTAAAGCGCACGCAGGCGGTCTGTCAAGTCGGATGTGAAATCCCCGGGCTCAACCTGGGAACTGCATTCGAAACTGGCAGGCTAGAAGTCTTGTAGAGGGGGGTAGAATTCCAGGTGTAGCGGTGAAATGCGTAGAGATCTGGAGGAATACCGGTGGCGAAGGCGGCCCCCTGGACAAAGACTGACGCTCAGGTGCGAAAGCGTGGGGGAGCAAACAGGG
>KJ669197.1.1370
TACGGAGGGTGCAAGCGTTAATCGGAATTACTGGGCGTAAAGCGCCACGCAGGCGGGTCTGTCAAGTCGGATGTTGAAATCCCCGGGCTCAACCTGGGAAACTGCATTCGAAACTGGCAGGCTAGGAGTCTTGTAGAGGGGGGTAGAATTCCAGGTGTAGCGGTGAAATGCGTAGAGATCTGGAGGAATACCGGTGGCGAAGGCGGCCCCCTGGACAAAGACTGACGCTCAGGTGCGAAAGCGTGGGGAGCAAACAGG
>KJ669205.1.1251
TACGGAGGGGTGCAAAGCGTTAAATCGGAAATTACTGGGCGTAAAGCGCACGCAGGCGGTCTGTCAAGTCGGATGTGAAATCCCCGGGCTCAACCTGGGAAACTGCATTCGAAACTGGCAGGCTAGAGTCTTGTAGAGGGGGGGTAGAATTTCCAGGTGTAGCGGTGAAATGCGTAGAGATCTGGAGGAATACCGGTGGCGAAAGGCGGCCCCCTGGACAAAGACTGACGCTCAGGTGCGAAAGCGTGGGGAGCAAACAGG
>KJ669366.1.1318
TACGGAGGGTGCAAGCGTTATCCGGAATCATTGGGTTTAAAGGGTCCGTAGGTGGACTAATAAGTCAGTGGTGAAAGTCTGCAGCTTAACTGTAGAATTGCCATTGATACTGTTAGTCTTGAATTGTTATGAAGTAGTTAGAATATGTAGTGTAGCGGTGAAATGCATAGATATTACATAGAATACCGATTGCGAAGGCAGGCTACTAATAATATATTGACACTGATGGACGAAAGCGTGGGGAGCGAACAGG
>KJ669369.1.1320
TACGAAAGGGGCAAGCGTTGTTCGGATTTACTGGGCGTAAAGGGCACGCAGGCGGTCTTGCCAGTCAGGGGTGAAAGCCCGGGGCTCAACCCCGGAACGGCCTCTGATACTGCGAGACTAGAGACTAGGAGAGGGTGGTGGAATTCCCAGTGTAGAGGTGAAATTCGTAGATATTGGGAGGAACACCAGAGGCGAAGGCGGCCACCTGGACTAGATCTGACGCTCAGGTGCGAAAGCGTGGGGAGCAAACAGG
>KJ669370.1.1317
TACGAAGGGGGCTAGCGTTGTTCGGAATTACTGGGCGTAAAGCGCACGTAGGCGGATATTTAAGTCAGGGGTGAAATCCCAGAGCTCAACTCTGGAACTGCCTCTGATACTGGGTATCTTGAGTATGGAAGAGGTGAGTGGAATTCCGAGTGTAGAGGTGAAATTCGTAGATATTCGGAGGAACACCAGTGGCGAAGGCGGCTCACTGGTCCATTACTGACGCTGAGGTGCGAAAGCGTGGGGAGCAAACAGG
>KJ670083.1.1416
TACGTAGGGTGCAAAGCGTTAATCGGAAATTACTGGGCGTAAAGCGTGCGCAGGCGGTGATGTAAGACCGATGTGAAATCCCCGGGCTCAACCTGGGAACTGCATTGGTGACTGCATCGCTTGAGTATGGCAGAGGGGAGGTAGAATTCCACGTGTAGCAGTGAAATGCGTAGAGATGTGGAGGAATACCGATGGCGAAGGCAGCCCTCCTGGGTCAATACTGACGCTCATGCACGAAAGCGTGGGGAGCAAACAGG
>KJ670085.1.1438
TACGGAGGGTGCAAGCGTTAATCGGAAATTACTGGGCGTAAAGCGCACGCAGGCGGTCTGTCAAGTCGGATGTGAAATCCCCGGGCTCAACCTGGGAACTGCATTCGAAACTGGCAGGCTGGAGTCTCGTAGAGGGGAGGTAGAATTCCAGGTGTAGCGGTGAAATGCGTAGAGATCTGGAGGAATACCGGTGGCGAAGGCGGCCTCCTGGACGAAGACTGACGCTCAGGTGCGAAAGCGTGGGGAGCAAACAGG
>KJ670087.1.1433
TACGGAGGGTGCCAAGCGTTAATCGGAATTACTGGGCGTAAAGCGCACGCAGGCGGTCTGTCAAGTCGGATGTGAAATCCCCGGGCTCAACCTGGGAACTGCATTCGAAACTGGCAGGCTAGAGTCTTGTAGAGGGGGGTAGAATTCCAGGTGTAGCGGTGAAATGCGTAGAGATCTGGAGGAATACCGGTGGCGAAGGCGGCCCCCTGGACAAAGACTGACGCTCAGGTGCGAAAGCGTGGGGAGCAAACAGG
>KJ670088.1.1429
TACGGAGGGTGCAAGCGTTAATCGGAATTACTGGGCGTAAAGCGCACGCAGGCGGTCTGTTAAGTCAGATGTGAAATCCCCGGGCTTAACCTGGGAACTGCATTTGAAACTGGCAGGCTAGAGTCTTGTAGAGGGGGGTAGAATTCCAGGTGTAGCGGTGAAATGCGTAGAGATCTGGAGGAATACCGGTGGCGAAGGCGGCCCCCTGGACAAAGACTGACGCTCAGGTGCGAAAGCGTGTGGAGCAAACAGG
>KJ670090.1.1440
TACGGAGGGTGCAAGCGTTAATCGGAATTACTGGGCGTAAAGCGCACGCAGGCGGTCTGTCAAGTCGGATGTGAAATCCCCGGGCTCAACCTGGGAACTGCATTCGAAACTGGCAGGCTGGAGTCTCGTAGAGGGAGGTAGAATTCCAGGTGTAGCGGTGAAATGCGTAGAGATCTGGAGGAATACCGGTGGCGAAGGCGGCCTCCTGGACGAAGACTGACGCTCAGGTGCGAAAGCGTGGGGAGCAAACAAGG
>KJ670094.1.1429
TACGGAGGGTGCAAGCGTTAATTCGGAATTACTGGGCGTAAAGCGCACGCAGGCGGTCTGTCAAGTCGGATGTGAAATCCCCGGGCTCAACCTGGGAACTGCATTCGAAACTGGCAGGCTGGAGTCTCGTAGAGGGAGGTAGAATTCCAGGTGTAGCGGTGAAATGCGTAGAGATCTGGAGGAATACCGGTGGCGAAGGCGGCCTCCTGGACGAAGACTGACGCTCAGGTGCGAAAGCGTGGGGAGCAAACAGG
>KJ670098.1.1431
TACGGAGGGGTGCAAGCGTTAATCGGAATTACTGGGCGTAAAGCGCACGCAGGCGGTCTGTCAAGTCGGATGTGAAATCCCCGGGCTCAACCTGGGAACTGCATTCGAAACTGGCAGGCTAGAGTCTTGTAGAGGGGGGTAGAATTCCAGGTGTAGCGGTGAAATGCGTAGAGATCTGGAGGAATACCGGTGGCGAAGGCGGCCCCCTGGACAAAGACTGACGCTCAGGTGCGAAAGCGTGGGGAGCAAACAGG
>KJ670101.1.1437
TACGGAGGGTGCAAGCGTTAATCGGAATTACTGGGCGTAAAGCGCACGCAGGCGGTCTGTCAAGTCGGATGTGAAATCCCTGGGCTCAACCTGGGAACTGCATTCGAAACTGGCAGGCTAGAGTCTTGTAGAGGGGGGTAGAATTCCAGGTGTAGCGGTGAAATGCGTAGAGATCTGGAGGAATACCGGTGGCGAAGGCGGCCCCCTGGACAAAGACTGACGCTCAGGTGCGAAAGCGTGGGGAGCAAACAGG
>KJ670109.1.1425
TACGGAGGGTGCAAGCGTTAATCGGAATTACTGGGCGTAAAGCGCACGCAGGCGGTCTGTTAAGTCAGATGTGAAATCCCCGGGCTTAACCTGGGAACTGCATTTGAAACTGGCAGGCTTGAGTCTTGTAGAGGGGGGTAGAATTCCAGGTGTAGCGGTGAAATGCGTAGAGATCTGGAGGAATACCGGTGGCGAAGGCGGCCCCCTGGACAAAGACTGACGCTCAGGTGCGAAAGCGTGGGGAGCAAACAGG
>KJ670159.1.1248
TACGTAGGTGGCAAGCGTTGTCCGGAATTATTGGCCGTAAAGCGCGCGCAGGTGGTTCCTTAATTCTAATGTGAAACCCCACGGTTCACCCGTGAAGGGTCATTGAAAACTGGGAAACTTGATTGCAAAAAAGAAAAGTGAAATTCCAATTGTACCGTTGAAATGCGTAAATATTTGAAGAAACACCATTGCCAAAGGCAACTTTCTGGCCTGTAACTAACACTAAGGCGCGAAACCTTGGGAAGCAAACAGG
>KJ671463.1.1432
TACGTAGGGTCCGAGCGTTGTCCGGAATTATTGGGCGTAAAGAGCTCGTAGGCGGCGTGTCGCGTCTGCTGTGAAAGACCGGGGCTTAACCCCGGTTCTGCAGTGGATACGGGCATGCTAGAGGTAGGTAGGGGAGACTGGAATTCCTGGTGTAGCGGTGAAATGCGCAGATATCAGGAGGAACACCGGTGGCGAAGGCGGGTCTCTGGGCCTTACCTGACGCTGAGGAGCGAAAGCATGGGGAGCGAACAGG
>KJ672307.1.1435
TACGTAGGTGGCAAGCGTTATCCGGAATTATTGGGCGTAAAGCGCGCGACAGGGTGGGTTTTTCTTAAGGTCTGATGTGAAAGCCCACGGCTCAACCGTGGGAGGGTCCATTGGAAACTGGGAGACTTTGAGTGCAGAAGAGGAAAGTGGAATTTCCATGTGTAGCGGTGAAATGCGTAGAGATATGGAAGGAACACCAGTGGCGAAGGCGACTTTCTGGTCTGTAACTGACACTGAGGCGCGAAAGCGTGGGGAGCAAACAGG
>KJ672317.1.1440
TACGGAGGGTGCAAGCGTTAATCGGAATTACTGGGCGTAAAGCGCACGCAGGCCGGGTTTTGTTAAAGTCAGAATGTGAAATCCCCGGGCTCAACATGGGAAACTGCATTTGAAACTGGGCAAGCTAGAGTCTCGTAGAGGGGGGGTAGAATTTCCAGGTGTAGCGGTGAAATGCGTAGAGATCTGGAGGAATACCGGTGGCGAAGGCGGCCCCCCTGGACGAAGACTGACGCTCAGGTGCGAAAGCGTGGGGAGCAAACAGG
>KJ672338.1.1437
TACGTAGGGTGCAAGCGTTAATCGGAATTACTGGGCGTAAAGCGTGTGTAGGCGGTTCGAAAAGAAAGATTGTGTGACAATCGCCTAGGGCTCAACCATCGGAACTTGCAATTTTAACCTGCCGAGCTAGAGTATGTTCAGAGGGGGGTAGAATTCCACGTGTAGCAGTGAAATGCGTAGATATGTGGAGGAATACCGATGGCGAACGCAGCCCCCCTGGGATAAATACTGACGCTCACACACGAAAGCGTGGGGAGCAAACAAG
>KJ672343.1.1299
TACAGAGGGTGCGAGCGTTAATCGGATTTACTGGGCGTAAAGCGTGCGTAGGCGGCTTATTAATTCGGATGTGAAATCCCCGAGCTTAACTTGGGAATTGCATTCTATACTGGTGAGCTAGAGTATGGGAGAGGATGGTAGAATTCCAGGTGTAGCGGTGAAATGCGTAGAGATCTGGAGGAATACCGATGGCGAAGGCAGCCATCTGGCCTAATACTGACACTGAGGTACGAAAGCATGGGGGAGCAAACAGG
>KJ672347.1.1448
TACGAAGGGTGCAAGCGTTAATCGGAATTACTGGGCGTAAAGCGCGCGTAAGGGTGGGTTGCAGTCAAAGTTCGGATGTGAAATTCCTCCGGGCTCAAACACTGGGGAACTGCATCCAAAAACTACTGAGCTAGAGTACGGTAGAGGGGTGGTGGAATTTCCGTGTGTAGCGGTGAAATGCGTAGATATAGGAAGGAACACCAGTGGCGAAGGCGACCACCTGGACTGATACTGACACTGAGGTGCGAAAGCGTGGGGAGCAAACAGG
>KJ672384.1.1394
TACGGAGGGTGCAAGCGTTAATCGGAATTACTGGGCGTAAAGCGCACGCAGGCGGTTTGTTAAGTCAGATGTGAAATCCCCGGGCTCAACCTGGGAACTGCATTTGAAACTGGCAGCTAGAGTCTCGTAGAGGGGGGGTAGAATTCCAGGGGTAGCAGTGAAAAAGCGTAGAGATCGGGGAGGAATACCGGTGGCGAAGGCGGCCCCCTGGAAGAAGACTGACGCTCAGGTGCGAAAAGCGTGGGGGAGCAAAACAGG
>KJ676541.1.1500
TACGGAGGGTGCGAGCGTTAATCGGAATTACTGGGCGTAAAGCGCGCGTAGGCGGCCTGATAAGCAGGTTTTGAAAGCCACGGGCTCATCCTGGGAACGGCATCCGGAACTGTCAGGCTAGAGTGCAGGAGAGGAAGGTAGAATTCCCGGTGTAGCGGTGAAATGCGTAGAGATCGGGAGGAATACCAGTGGCGACAGCGGCCTTCTGGACTGCTACTGACGACGAGGAACGAAAGCGTGGGTAGCAAACAGG
>KJ676645.1.1476
TACGTAGGTCCCGAGCGTTGTCCGGATTTATTGGGCGTAAAGCGAGCGCAGGCGGTTTAATAAGTCTGAGTTAAAGGCAGTGGCTTCACCATTGTTCGCTTTGGAAACTGTTAAACTTGAGTGCAGAAGGGAGAGTGGAATTCCATGTGTAGCGGTGAAATGCGTAGATATATGGAGGAACACCGGTGGCGAAAGCGGCTCTCTGGTCTGTAACTGACGCTGAGGCTCSAAAGCGTGGGGAGCAAACAGG
>KJ676646.1.1398
TACGTAGGTCCCGAGCGTTGTCCGGATTTATTGGGCGTAAAGCGAGCGCAGGCGGTTATAAGTCTGAAGTTAAAGGCAGTGGTTTAACCATTGTTCGCTTTGGAAACTGTTAAACTTGAGTGCAGAAGGGGAGAGTGGAATTCCATGTGTAGCGGTGAAATGCGTAGATATATGGAGAACACCGGTGGCGAAAGCGGCTCTCTGGTCTGTAACTGACGCTGAGGCTCGAAAGCGTGGGGAGCAAACAGG
>KJ676647.1.1516
TACGGAAGTCCAGGCGTTATCCGGATTTATTGGGTTTAAAGGGAGCGCAGGCTGATGATTAAGCGTGACGTGAAATGTAGCCGCTCAACGGCTGAACTGCGTCGCGAATGGTTATCTTGAGTGAGTTCGATGTTGGCGGAATTCGTGGTGTAGCGGTGAAATGCTTAGATATCACGATAGACTCCGATTGCGAAGGCAGCCAACAAGGCCTTTACTGACGCTAAAGCTCGAAGGTGCGGGTATCGAACAGG
>KJ676648.1.1488
TACGTAGGGGCAAGCGTTATCCGGATTTACTGGGTGTAAGGGGGGCGCAGCGGAAATGCAAGCCAGATGTGAAAGCCCGGGCTCAGCCCTGGGAGTGCGTTTAGAACTGTGTCATCTAGAGTACTGGAGAGGTAAGCGGAATTCCTGGTGTAGCGGTGAAATGCGTAGATATCAGGAAGAACACCGGTGGCGAAGGCGGCTTACTGGACAGAGACTGACGTTGAGGCCCGAAAGCGTGGGGAGCAAACAGG
>KJ676649.1.1477
TACGAGGGGTGCAAGCGTTGTTCGGAATCACTGGGCGTAAAGGAAAGCGCAGGCGGAACTCAAGCGGATTGTACAATACCGGCGCCCAACCCCGGACCTGCAGTCCGAACTGGGTTTCTTGGATAGTTCAGGGGCAAGCGGAATTCCTGGTGTAGCGGTGGAATGCGTAGAGATCAGGAAGAACACCGATGGCGAAGGCAGCTTGCTGGGGGACTTATCGACGCTCATGCTCGAAAGTGCGGGTAGCAAACAGG
>KJ676651.1.1504
TACGTATGGTGCAAGCGTTATCCGGATTGTACTGGGTGTAAGGGTGCGTAGGTGGCATGGCAAGTCAGATGTGAAATGCCGGGGCTCAACCCCGGAACTGCATTTGAAACTGTCAAGCTAGAGTACAGGAGAGTGAAGCGGAATTCCTAGTGTAGCGGTGAATGCGTAGATCATTAGGAGGAACACCAGTGGCGAAGGCGGCTTCTGGACTGACACTGACACTGAGGCACGAAGCGTGGGGAGCAAACAGG
>KJ676708.1.1342
TACAGAGGGTGCAAGCGTTAATCGGAATTACTGGGCGTAAAGCGCGCGTAGGTGGTTTGTTAAGTTGGATGTGAAAGCCCCGGGCTCAACCTGGGAACTGCATCCAAAACTGGCAAGCTAGAGTACGGTAGAGGGTGGTGGAATTTCCTGTGTAGCGGTGAAATGCGTAGATATAGGAAGGAACACCAGTGGCGAAAGCGACCACCTGGACTGATACTGACACTGAGGTGCGAAAGCGTGGGGAGCAAACAGG
>KJ676709.1.1402
TGAAGAAGGTCTTCGGATTGTAAAGCACTTTAAGTTGGGAGGAAGGGCAGTAAGCTAATACCTTGCTGTTTTGACGTTACCGACAGAATAAGCACCGGCTAACTAAGCGCGCGTAGGTGGTTTGTTAAGTTGGATGTGAAAGCCCCGGGCTCAACCTGGGAACTGCATCCAAAACTGGCAAGCTAGAGTACGGTAGAGGGTGGTGGAATTTCCTGTGTAGCGGTGAAATGCGTAGATATAGGAAGGAACACCAGTGGCGAAGGCGACCACCTGGACTGATACTGACACTGAGGTGCGAAAGCGTGGGGAGCAAACAGG
>KJ680260.1.1309
TACGGAGGGTGCAAGCGTTAATCTGGAATTACTGGGCGTAAAGCGCACGCAGGCGGTCTGTCAAGTCGGATGTGAAATCCCCGGGCTCAACCTGGGAACTGCATTCGAAACTGGCAGGCTAGAGTCTTGTAGAGGGGGGTAGAATTCCAGGTGTAGCGGTGAAATGCGTAGAGATCTGGAGGAATACCGGTGGCGAAGGCGGCCCCCTGGACAAAGACTGACGCTCAGGTGCGAAAGCGTGGGGAGCAAACAGG
>KJ680278.1.1310
TACGGAGGGTGCAAGCGTTAATCGGAATTACTGGGCGTAAAGCGCACGCAGGCGGTCTGTCAAGTCGGATGTGAAATCCCCGGGCTCAACCTGGGAACTGCATTCKAAACTGGCAGGCTGGAGTCTTGTAGAGGGGGGTAGAATTCCAGGTGTAGCGGTGAAATGCGTAGAGATCTGGAGGAATACCGGTGGCGAAGGCGGCCCCCTGGACAAAGACTGACGCTCAGGTGCGAAAGCGTGGGGAGCAAACAGG
>KJ680557.1.1532
TTCCAGCTCCCAATAGCGTATATTAAAGTTGTTGCAGTTAAAAAGCTCGTAGTTGGATTTCAAGAAACGCATCTGGGCAACCAGTTTGCTTTCTACCAGTCTTTGACTGTTACTGTGAGAAAATTAGAGTGTTTCAAGCAGGCAATTGCAGGAATACATTAGCATGGAATAACGAATGTATCTACAATTTGGTTGATTGTAGAATACGATTAATAGGGACAGTTGGGGGCATTAGTATTTAATTGTCAGAGGTGAAATTCTTGGATTTGTTAAAGACTAACGTATGCGAAAGCATTTGCCAAGGATGTTTTCATTAATCAAGAACGAAAGATAGGGGATCAAAGACG
>KJ682323.1.1576
TTCCAGCTCCAATAGCGTATATTAAAGTTGTTGCAGTTAAAAAGCTCGTAGTTGGATCTTAGGAACCGATCGAATGGTCCACACATGTGTGCGACTGTTTGGTCATCCTAAATAGCCGTGGACACCATTAGTGCTCTTTGTTGAGTGCTTTTGGAGCCCGGCGATGTTACTTTGAAAAAATTAGAGTGCTTAAAGCAGGCTTTGTGCTTGTATAATGTTGCATGGAATAATGGAATAGGACTTCGGTTCTATTTTGTTGGTTTTCGGATCCGAAGTAATGATTAACAGAGACTGCCGGGGGCATTTGTATAGCGGCGCTAGAGGTGAAATTCTTGGACCGTCGCTAGACAACCTACTGCGAAAGCATTTGCCAAGAATGTTTTCACTAATCAAGAACGAAAGTCAGAGGTTCGAAGACG
>KJ682326.1.1578
TTCCAGCTCCAATAGCGTATATTAAAGTTGTTGCAGTTAAAAAGCTCGTAGTTGGATCTTAGGAACCGATCGAAGGGTCCGCCTTTGTGGTGTGACTTTTTGGTCATCCTAAATAGCCGTGGACACCATTAGTGTTCTTAATTGAGCGCTTTTGGGGCCCGGCGATGTTACTTTGAAAAAATTAGAGTGCTCAAAGCAGGCTTTTGCCTGTATAATGTTGCATGGAATAATGGAATAGGACTTCGGTTCTATTTTGTTGGTTTTCGGATCCGAAGTAATGATTAACAGAGACGGCCGGGGGCATTTGTATAGCGGCGCTAGAGGTGAAATTCTTGGACCGTCGCTAGACAACCTACTGCGAAAGCATTTGCCAAGAATGTTTTCACTAATCAAGAACGAAAGTCAGAGGTTCGAAGACG
>KJ682328.1.1575
TTCCAGCTCCAATAGCGTATATTAAAATTGTTGCAGTTAAAAAGCTCGTAGTTGGATCTTAGGAATCGGTCGAACGGTCATACACTTCGGTGAGACTGTTTGGTCATCCTAAATAGCCGTGGACGCCATTAGTGCTCTTTACTGGGTGCTTTTGGAGCCCGGCGATGTTACTTTGAAAAAATTAGAGTGCTTAAAGCAGGCCTTGTGCTTGTATAATGTTGCATGGAATAATGGAATAGGACTTCGGTTCTATTTTGTTGGTTTTCGGACCCGAAGTAATGATTAACAGAGACGGCCGGGGGCATTTGTATGGCGGCGATAGAGGTGAAATTCTTGGACCGTCGCCAGACAACCTACTGCGAAAGCATTTGCCAAGAATGTTTTCACTAATCAAGAACGAAAGTCAGAGGTTCGAAGACG
>KJ682329.1.1578
TTCCAGCTCCAATAGCGTATATTAAAGTTGTTGCAGTTAAAAAGCTCGTAGTTGGATCTTAGGAACCGGTCGGACCTCTCTCCCTTGGGAGCAGGGGTTTGGTCATCCTAAATAGCCGTGGACACCATTAGTGCTCTTAACTGGGTGCTTTTGGGGCCCGGCGATGTTACTTTGAAAAAATTAGAGTGCTTAAAGCAGGCATATTGCTTGCATAATGTTGCATGGAATAACGGAATAGGACTTCGGTTCTATTTTGTTGGTTTTCGGATCCGAAGTAATGATTAACAGAGACGGCCGGGGGCATTTGTATGGCGGCGCTAGAGGTGAAATTCTTGGACCGTCGCCAGACAACCTACTGCGAAAGCATTTGCCAAGAATGTTTTCACTAATCAAGAACGAAAGTCAGAGGTTCGAAGACG
>KJ682332.1.1582
TTCCAGCTCCAATAGCGTATATTAAAGTTGCTGCAGTTAAAAAGCTCGTAGTTGGATCTGGGGACAATACGGATGGTTCGCTTTCGGGCGTGACTGTCTGTGTGTTCCACACTGTCGTGGATGCCTTTGGTGTTCTTAACTGAATGCTATTGGTGCCCGACCTGATTACTTTGAAAAAATTAGAGTGCTTAAAGCAGGCCTTGTGCTTGTATATTGTTGCATGGAATAATGGAATAGGACTTCGGTTCTATTTTGTTGGTTTTCGGAATTGAAGTAATGATTAACAGAGACTGCCGGGGGCATAAGTATACTGGGGCTAGAGGTGAAATTCTTGGACCCTCAGTAGACTACCTACTGCGAAAGCATTTGCCAAGAATGTTTTCACTAATCAAGAACGAAAGTCAGAGGTTCGAAGACG
>KJ682335.1.1585
TTCCAGCTCCAATAGCGTATATTAAAGTTGCTGCAGTTAAAAAGCTCGTAGTTGGATCTGGGGACAAATACGGATGGTTCGCTTTCCGGCGTGACTGTCTGTGTGTTCCTACACTGTCGTGGTTGCCTTTGGTGTTCTTGACTGAATGCTATTGGTGCCCGACCTGATTACTTTGAAAAAATTAGAGTGCTTAAAGCAGGCCTTGTGCTTGTATATTGTTGCATGGAATAATGGAATAGGACTTCGGTTCTATTTTGTTGGTTTTCGGAATTGAAGTAATGATTAACAGAGACTGCCGGGGGCATAAGTATACTGGGGCTAGAGGTGAAATTCTTGGACCCTCAGTAGACTACCTATTGCGAAAGCATTTGCCAAGAATGTTTTCACTAATCAAGAACGAAAGTCAGAGGTTCGAAGACG
>KJ682339.1.1570
TTCCAGCTCCAATAGCGTATATTAAAGTTGTTGCAGTTAAAAAGCTCGTAGTTGGATCTGAGGAACAGGATGGATGGTACACTTTATGGTGCTACTGTCTGTTCAGCCTACATAGTCGTGGATATCTTAGGTGCTCTTCATTGAGTGCTTTTGATGCCCGACGCATTTACTTTGAAAAAATTAGAGTGCTTAAAGCAGGCATTGTGCTTGAATAGTGTTGCATGGAATAATGGAATAGGACTTCGATTCTATTTTGTTGGTTTTCGGACTCGAAGTAATGATTAACAGGGACAGACGGGGGCATTTGTATGGCAGCGCTAGAGGTGAAATTCTTGGACCGTTGCCAGACAATCTACTGCGAAAGCATTTGCCAAGAATGTTTTCACTAATCAAGAACGAAAGTCAGAGGTTCGAAGACG
>KJ682340.1.1540
TTCCAGCTCCAATAGCGTATATTAAAGTTGTTGCAGTTAAAAAGCTCGTAGTTGGATCTGAGGAACAGGATGGATGGTACACTTTATCGTGCTACTGTCTGTTCAGCCTACATAGTCGTGGATATCTTAGGTGCTCTTCATTGAGTGCTTTTGGTGCCCGACGCATTTACTTTGAAAAAATTAGAGTGCTTAAAGCAGGCCTTGTGCTTGAATAGTGTTGCATGGAATAATAGAATAGGACTTCGATTCTATTTTGTTGGTTTTCGGACTCGAAGTAATGATTAACAGGGACAGACGGGGGCATTTGTATGGCAGCGCTAGAGGTGAAATTCTTGGACCGTTGCCAGACAATCTACTGCGAAAGCATTTGCCAAGAATGTTTTCACTAATCAAGAACGAAAGTCAGAGGTTCGAAGACG
>KJ682346.1.1542
TTCCAGCTCCAATAGCGTATATTAAAGTTGTTGCAGTTAAAAAGCTCGTAGTTGGATCTAAGGATTTGGACGGATGGTACGCTTTAGGGCGTGACTGTCTGTCTGGCCTATATCAGTCGTGGAAGCCTTAAGTGCTCTTCATTGAGTGCTTTTGGTGCCCGACGCCATTACTTTGAGAAAATTAGAGTGCTTAAAGCAGGCATAATGCTTGTATACTGTTGCATGGAATAATAAAATAGGAGTTTGCTTCTATTTTGTTGGTATTCGGAAGTAAACTAATGATTAACGGGGACAGACGGGGGCATTTGTATGGAGGCGCTAGAGGTGAAATTCTGTGACCGTCTCCAGACAAACTACTGCGAAAGCATTTGCCAGGAATGTTTTCATTAATCAAGAACGAAAGTCAGAGGTTCGAAGACG
>KJ682349.1.1541
TTCCAGCTCCAATAGCGTATATTAAAGTTGTTGCAGTTAAAAAGCTCGTAGTTGGATCTAAGGATTTGGACTGATGGTACGCTTTCGGGCGTGACTATTTGTCTGACCTATATCAGTCGTGGAAGCCTTTAGTGCTCTTCATTGAGTGCTTTAGGTGCCCGACGCCATTACTTTGAGAAAATTAGAGTGCTTAAAGCAGGCATAATGCTTGTATACTGTTGCATGGAATAATGAAATAGGAGTTTGCTTCTATTTTGTTGGTATTCGGAAGTAAACTAATGATTAAAGGGGACAGACGGGGGCATTTGTATGGAGGCGCTAGAGGTGAAATTCTGTGACCGTCTCCAGACAAACTACTGCGAAAGCATTTGCCAGAATGTTTTCATTAATCAAGAACGAAAGTCAGAGGTTCGAAGACG
>KJ682362.1.1541
TTCCAGCTCCAATAGCGTATATTAAAGTTGTTGCAGTTAAAAAGCTCGTAGTTGGATCTAAGGATTTGGACGGATGGTACGCTTCAGGGTGTCACTGTCTGTCTGGCCTATATTTGTCGTGGAGGCCTTAAGTGCTCTTCACTGAGTGCTTTTGGTGCCCGACGCAATTACTTTGAGAAAATTAGAGTGCTTAAAGCAGGCATAATGCCTGTATACTGTTGCATGGAATAATAAAATAGGAGTTCGCTTCTATTTTGTTGGTTTTCGGTTGTGAACTAATGATTAACAGGGACAGACGGGGGCATTTGTATGGAGGCGCTAGAGGTGAAATTCTGTGACCGTCTCCAGACAAACTACTGCGAAAGCATTTGCCAGGAATGTTTTCACTAATCAAGAACGAAAGTCAGAGGTTCGAAGACG
>KJ682364.1.1534
TTCCAGCTCCAATAGCGTATATTAAAGTTGTTGCAGTTAAAAAGCTCGTAGTTGGATCTAAGGATTCGGATGGGTGGTTCACCATTCGGTGTGACTGCCTGTCTGGCCTTCTCTGCTGTGGACGGTTTGGGTGCTCTTAACTGGGTGCTCTTACTGCCCGGCAACATTACTTTGAAAAAATCAGAGTGCTTAAAGCAAGCTTATGCTTGAATGGTGATGCATGGAATAATGGAATAGGAGTTCGCTTCTATTTCGTTGGTTTTTGAAGTTGAACTAATGATTAACAGGGACTGCCAGGGGCATTAGTACGGACGGGGGAGAGGTGAAATTCTGAGATCCTGTCCGGACTACCTACTGCGAAAGCATTTGCCAGGAATGTTTTCATTAATCAAGAACGAAAGTCAGAGGTTCGAAGACG
>KJ682366.1.1573
TTCCAGCTCCAATAGCGTATATTAAAGTTGTTGCAGTTAAAAAGCTCGTAGTTGGATCTAAGGACTCGGATGGGTGGTTCACCTTATGGTGCGACTGCCTGTCTGGCCTAAAGCAGCTGAGGATGGTTTGGGTGCTCTTCATTGGGTGCTCTTACTGCCCGGCGACATTACTTTGAAAAAATCAGAGTGCTTAAAGCAAGCATATGCTTGAATGGTGATGCATGGAATAATAAAATAGGAGTTCGCTTCTATTTTGTTGGTTTTTGGAGTTGAACTAATGATTAACAGGGACTGCCAGGGGCATTAGTATGGACGGGGGAGAGGTGAAATTCTGAGATCCTGTCCAGACTACCTACTGCGAAAGCATTTGCCAGGAATGTTTTCATTAATCAAGAACGAAAGTCAGAGGTTCGAAGACG
>KJ682367.1.1547
TTCCAGCTCCAATAGCGTATATTAAAGTTGTTGCAGTTAAAAAGCTCGTAGTTGGATCTTAGGTTTCGGACGGGCGGTTCACCTTTTGGTGCGACTGTCTGTCTGGCCTACAATAGCTGAGGATGGCTTGGGTGCCCTTAATTGGGTGCTCTTGCTGCCCGGCGCAATTACTTTGAAAAAATCAGAGTGCTTAAAGCAAGCATATGCTTGAATGGTGATGCATGGAATAATGGAATAGGAGTTCGCTTCTATTTTGTTGGTTTTTGGAGTTGAACTAATGATTAACAGGGACAGACAGGGGCATTCGTATGGACGGGGGAGAGGTGAAATTCTTGGATCCTGTCCAGACGACCTACTGCGAAAGCATTTGCCAGGAATGTTTTCACTAATCAAGAACGAAAGTCAGAGGTTCGAAGACG
>KJ682370.1.1545
TTCCAGCTCCAATAGCGTATATTAAAGTTGTTGCAGTTAAAAAGCTCGTAGTTGGATCTTAGGATTTGAGTGGATGGTCTGCCTTAGGGTGGGACTGACTGCTCTGCCTATAACCAGTCATGGACAGTTTGGGTGTTCTTAACTGGACGCTCTTTCTGCATGGCGAAATTACTTTGAGAAAATTAGAGTGCTCAAAGCAGACTGATGTCTGAATACTGTTGCATGGAATAATGAAATAGGAGTTCGCTTCTATTTTGTTGGTTTTCGGATGTGAACTAATGATTAACAGGGACAGACGGGGGCATTAGTATGCACGGGTTAGAGGTGAAATTCTTGGATCCTGTGCAGACTACCTACTGCGAAAGCATTTGCCAGGAATGTTTTCACTAATCAAGAACGAAAGTCAGAGGTTCGAAGACG
>KJ682372.1.1547
TTCCAGCTCCAATAGCGTATATTAAAGTTGTTGCAGTTAAAAAGCTCGTAGTTGGATCTTAGGATTTGAGTGGATGGTCTGCCTCAGGGTGTGACTGACTGCTCTGCCTATACACAGTCATGGACAGTTTGGGTGTCCTTAACTGGATGCTCATTCTGCATGGCGAAATTACTTTGAGAAAATTAGAGTGCTTAAAGCAGGCTGATGCCTGGATACTGTTGCATGGAATAATGAAATAGGAGTTCGCTTCTATTTTGTTGGTTTTCGGATGTGAACTAATGATTAACAGGGACAGACAGGGGCATTAGTATGCACGGGTTAGAGGTGAAATTCTTGGATCCTGTGCAGACTACCTACTGCGAAAGCATTTGCCAGGAATGTTTTCACTAATCAAGAACGAAAGTCAGAGGTTCGAAGACG
>KJ682373.1.1549
TTCCAGCTCCAATAGCGTATATTAAAGTTGTTGCAGTTAAAAAGCTCGTAGTTGGATCTTAGGATTTGGACAGATGGTTCGCCTTCGGCGTGACTGTAGGTCCTGCCTAATGTTTAGTCGTGGACAGTTTGGGTGTTCTTAACTGGACGCTTTCTCTGCACGGCGCAATTACTTTGAGAAAATTAGAGTGCTTAAAGCAGGCTGATGCCTGAATACTGTTGCATGGAATAATGAAATAGGAGTTTACTTCTATTTTGTTGGTTTTCGGAAATAAACTAATGATTAACAGGGACAGACAGGGGCATTAGTATGCACGGGTTAGAGGTGAAATTCTGGGATCCTGTGCAGACTACCTACTGCGAAAGCATTTGCCAGGAATGTTTTCACTAATCAAGAACGAAAGTCAGAGGTTCGAAGACG
>KJ682375.1.1552
TTCCAGCTCCAATAGCGTATATTAAAGTTGTTGCAGTTAAAAAGCTCGTAGTTGGATCTCGGGATTCGGCCGGCTGGTCTGCCTTTTGGTGGACCGGCTGGCTGGCCTGTTCAATTGCCGTGGACAGTTTGGGTGGCCTTAATTGGTCGCTCACTCTGCCCGGCGTGTTTACTTTGAGAAAATTAGAGTGCTCAAAGCAGGCAGACATGCCTGAATACTGTTGCATGGAATAATGGAATAGGAGTTTTGCTCCTATTTTGTTGGTTTAATGGAGTAAACTAATGATTAAAAGGGACAGACGTGGGCATTCATATGCACGGGCGAGGGGTGAAATCCTGTGACCCTGTGCAGATGACCTACAGCGAAAGCATTTGCCAGGAATGTTTTCATTAATCAAGAACGAAAGTCAGAGGTTCGAAGACGATCAGATACCGTCCTAGTTCTGACCATAAATGATGCCA
>KJ682376.1.1576
TTCCAGCTCCAATAGCGTATATTAAAATTGTTGCAGTTAAAAAGCTCGTAGTTGGATCTAAGGATTTGGTCCGGGAGGCCCGCCTTTTGGTGGGCCAACTGGCCAGCCTTTATAGACGTGGTCGGTTTGGGTGCTCTTAACTGGGCGCTCTTACTGCCCGTCGCAATTACTTTGAGAAAATTAAAGTGCTTAAAGCAGGCTTATGCTTGTATATTGTTGCATGGAATAATGGAATAGGAGTTCGCTTCTATTTTGTTGGTTTTCGATTCGAACTAATGATTAACAGGGACATTTGTGGACATACGTATGTACGGGCGAGGGGTGAAATCCGTTGACCCTGTACAGACGACCTACAGCGAAAGCATTTGTCAGGAATGTTTTCATTAATCAAGAACGAAAGTCAGAGGTTCGAAGACG
>KJ682379.1.1579
TTCCAGCTCCAATAGCGTATATTAAAGTTGTTGCAGTTAAAAAGCTCGTAGTTGGATCTAAGGATTTGGTCGGGCGGTTCGCCTTTTGGTGTGACTGTCTGACCTGCCTTTACTAGTCGTGGACGGTTTGGGTGCCCTTAATTGGGTGCCCTTACTGCCCGGCGCAATTACTTTGAAAAAATTAGAGTGCTTAAAGCAGGCATACGCCTGAATACTGTTGCATGGAATAATGAAATAGGAGTTCGCTTCTATTTTGTTGGTTTTCGGAGACGAACTAATGATTAACACGGACAGACAGGGGCATTAGTATGTACGGGGGAGAGGTGAAATTCGTTGATCCTGTACAGACTACCTACTGCGAAAGCATTTGCCAGGAATGTTTTCACTAATCAAGAACGAAAGTCAGAGGTTCGAAGACG
>KJ682380.1.1564
TTCCAGCTCCAATAGCGTATATTAAAGTTGTTGCAGTTAAAAAGCTCGTAGTTGGATCTCAGGATTTGGATGGATGGTTCGCTTTCGGGCGCTACTATCTGTCTGACCTACTCTAGTCGTGGATGCCTTGGGTGCTCTTAATTGAGTGCTTTTGGTGCCCGACGCAATTACTTTGAAAAAATTAGAGTGCTCAAGCAGGCGTATTGCCTGAATAGTGTTGCATGGAATAATGAAATAGGAGTTTACTTCTATTTTGTTGGTTTTCGGAGGTGAACTAATGATTACAGGGACAGACGGGGGCATTTGATGGAGGGGTTAGAGGTGAATTCTTGGATCCTCTCTAGACAACTACTGCGAAAGCATTTGCCAGGAATGTTTTCACTAATCAAGAACGAAAGTCAGAGGTTCGAAGACG
>KJ682381.1.1571
TTCCAGCTCCAATAGCGTATATTAAAGTTGTTGCAGTTAAAAAGCTCGTAGTTGGATCTCAGGATTTGGATGGATGGTTCGCTTTCGGGCGCTACTATCTGTCTGACCTACATTAGTCGTGGATGCCTTGGGTGCTCTTAATTGAGTGCTTTTGGTGCCCGACGCAATTACTTTGAAAAAATTAGAGTGCTCAAAGCAGGCGTATTGCCTGAATAGTGTTGCATGGAATAATGAAATAGGAGTTTACTTCTATTTTGTTGGTTTTCGGAGGTGAACTAATGATTAACAGGGACAGACGGGGGCATTTGTATGGAGGGGTTAGAGGTGAAATTCTTGGATCCTCTCCAGACAAACTACTGCGAAAGCATTTGCCAGGAATGTTTTCACTAATCAAGAACGAAAGTCAGAGGTTCGAAGACG
>KJ684064.1.1237
GACATAGGGGGCGAGCGTTATCCGGAATTATTGGGCGTAAAGGGTGCGTAGGCGGTTAAATAAGTCTATAATTTAATTTCAGTGCTTAACGCTGTCTTGTTATAGAAACTATTTTGACTAGAGTGAGATAGAGGCAAGCGGAATTCCATGTGTAGCGGTTAAATGTGTAAATATATGGAAGAACACAGAAGCGTAAGCGGCTTGCTGGGTCTTTTACTGACGCTGAAGCACGAAAGCGTGGGGACAACCAG
>KJ685394.1.1466
TACGAAAGGTGCAAGCGTTGTTCGGAATTACTGGGCGTAAAGCGCTCGTAGGCGGGAGATCAGGTCAATTGTGAAAGCCCAGGGCTCAACCTTGGAATTGCAGTTGAAACCGATTTTCTTGAATACCTGAGAGGGTGGGGGAATTCCTAGTGGAGAAGTGAAATTCGTAGAGATTAGGAGGAACACCAGAGGCGAAGGCGCCTACCTGGCAGTGTATTGACGCTGAGGAGCGAAAGTGTGGGGAGCAAACAGG
>KJ685889.1.1263
TACGAAGGGTGCAAGCGTAAATCGGAATTACTGGGCGTAAAGCGCGCGTAGGTGGTTCGTTAAGTTGGATGTGAAAGCCCCGGGCTCAACCTGGGAACTGCATCCCCCACTGGCGAGCTAGAGTATGGCAGAGGGTGGTGGAATTTCCTGTGTAGCGGTGAAATGCGTAGATATAGGAAGGAACACCAGTGGCGAAGGCGACCACCTGGGCTAATACTGACACTGAGGTGCGAAAGCGTGGGGAGCAAACAGG
>KJ685938.1.1417
TACGAAGGGGGCTAGCGTTGTTCGGATTTACTGGGCGTAAAGCGCACGTAGGCGGACTATTAAGTCAGGGGTGAAATCCCGGGGCTCAACCCCGGAACTGCCTTTGATACTGGTAGTCTTGAGTTCGAGAGAGGTGAGTGGAATTCCGAGTGTAGAGGTGAAATTCGTAGATATTCGGAGGAACACCAGTGGCGAAGGCGGCTCACTGGCTCGATACTGACGCTGAGGTGCGAAAGCGTGGGGAGCAAACAGG
>KJ689291.1.1371
TACCGGCAGCCCGAGTGATGGCCGCTATTATTGGGCCTAAAGCGTCCGTAGCCGGCCAGACAAGTCCGTTGGGAAATCGGCGCGCTCAACGCGTCGGCGTCCGGCGGAAACTGTCTGGCTTGGGGCCGGAAGACCTGAGGGGTACGTCCGGGGTAGGAGTGAAATCCCGTAATCTCGGACGGACCGCCGGTGGCGAAAGCGCCTCAGGAAGACGGACCCGACGGTGAGGGACGAAAGCCAGGGTCTCGAACCGG
>KJ689292.1.1380
TACCGGCAGTTCGAGTGATGGCCGATTTTATTGGGCCTAAAGCGTCCGTAGCTTGCTAGACAGGTTCATCGGGAAATCTACCCGCCTAACGGGTAGGCGTCCGGTGAAAACCAGCTAGCTTGGGGCCGGAAGATCCAAGGGGTACGTCCGGGGTAGGAGTGAAATCCCGTAATCCTGGACGGACCACCGATGGCGAAAGCACCTTGGAAAGACGGACCCGACGGTGAGGGACGAAAGCTAGGGTCACGAACCGG
>KJ689293.1.1366
TACCGGCAGCTCGAGTGATGACCGCTGTTATTGGGCCTAAAGCGTCCGTAGCTGGCCACGCAAGTTCGTCGGGAAATCCACTAGCTCAACTAGTGGGCGTCCGGCGAAAACTGCGTGGCTTGGGACCGGAAGGCTCGAGGGGTACGTCCGGGGTAGGAGTGAAATCCTGTAATCCTGGACGGACCACCGATGGCGAAAGCACCTCGAGAAGACGGATCCGACAGTGAGGGACGAAAGCTGGGGTCTCGAACCGG
>KJ689294.1.1369
TACCGGCAGCTCAAGTGATGGCCGCTGTTATTGGGCCTAAAGCGTCCGTAGCTGGCCACGCAAGTCCGTCGGGAAATCCATCAGCTCAACTGATGGGCGTCCGGCGGAAACTGCGTGGCTTGGGACCGGAAGGCTCGAGGGGTACGTCCGGGGTAGGAGTGAAATCCCGTAATCCTGGACGGACCACCGATGGCGAAAGCACCTCGAGAAGACGGATCCGACAGTGAGGGACGAAAGCTGGGGTCTCGAACCGG
>KJ689296.1.1473
TACCGGCAGTTCGAGTGGTGGCCGCTCTTATTGGGCCTAAAGCGTTCGTAGCCGGCCACGCAAGTTCGTCGGGAAATCTGCCCGCTTAACGGGCAGGCGTCCGGCGAAAACTGCGTGGCTTGGGACCGGGAGACTCGAGAAGTACGTTCGGGGTAGGAGTGAAATCCCATAATCCCGAACGGACTACCGATGGCGAAAGCATCTCGAGAGCACGGATCCGACGGTGAGGAACGAAAGCTGGGGTCTCGAACCGG
>KJ689297.1.1389
TACCGGCAGCTCAAGTGATGACCGATTTTATTGGGCCTAAAGCGTCCGTAGCTGGCCGCGCAAGTTCGTCGGGAAATCCACCTGCTTAACGGGTGGGCGTCCGGCGAAAACTGCACGGCTTGGGACAGGAAGGCTCGAGGGGTACGTTCGGGGTAGGAGTGAAATCCCGTAATCCTGAACGGACCACCGATGGCGAAAGCACCTCGAGAGGACTGATCCGACAGTGAGGGACGAAAGCTGGGGTCTCGAACCGG
>KJ689442.27410.28800
AACGGGAGGAGCAAGTATTATTCTAATTGACTGGGCGTAAAGGTGCGTAGGTGGTGCATTAAGTAGTAAAAAAATTTTAGATTTCATGTTTATTAAAAATTACTAAACTTATACACTAGAGCGTAGGAAAAGATTATGGAACTTCGAAAGTAGTGATAAAATGCGATGATATTCAAAAGAACGTCAAAGGTGAAAACAATAATCTGGACTACAGCTGACATTGAGGCACGAAAGCGTAGGTATCAAAAGGG
>KJ690923.1.1340
TACGTAGGTGGCAAGCGTTGTCCGGATTTATTGGGCGTAAAGCGAGCGCAGGCGGTTTCTTAAGTCTGATGTGAAAGCCCCCGGCTCCCCCGGGGAGGGTCATTGGACACTGGGAGTCTTGCGTGCAGAAGAGGAGAGTGGAATTCCATGTGTAGCGGTGAAATGCGTAGATATATGAAGGAACACCAGTGGCGAAGGCGGCTCTCTGGTCTGTAACTGACGCTGAGGGTCGAAAGCGTGGGGAGCAAACAGG
>KJ691845.1.1450
TACAGAGGGTGCAAGCGTTAATCGGAATTACTGGGCGTAAACGCGCGTAGGTGGTTTGTTAAGTTGGATGTGAAAGCCCCGGGCTCAACCTGGGAACTGCATCCAAAACTGGCAAGCTAGAGTATGGTAGAGGGGTGGTGGAATTTCCTGTGTAGCGGTGAAATGCGTAGATATAGGAAGGAACACCAGTGGCGAAGGCGACCACCTGGACTGATACTGACACTGAGGTGCGAAAGCGTGGGGAGCAAACAGG
>KJ691847.1.1460
TACAGAGGGTGCAAGCGTTAATCGGATTTACTGGGCGTAAACGTGCGTAGGTGGTCTTTTAAGTCGGATGTGAAATCCCCTGAGCTTAACTTAGGAATTGCATTCGATACTGGGGAGACTAGAGTATGGGAGAGGATGGTAGAATTCCAGGTGTAGCGGTGAAATGCGTAGAGATCTGGAGGAATACCGATGGCGAAGGCAGCCATCTGGCCTAATACTGACACTGAGGTACGAAAGCATGGGGAGCAAACAGG
>KJ691848.1.1455
TACAGAGGGTGCAAGCGTTAATCGGAATTACTGGGCGTAAACGCGCGTAGGTGGTTTGTTAAGTTGGATGTGAAATCCCCCGGGGCTCAACCTGGGAACTGCATTCAAAACTGACTGACTAGAGTATGGTAGAGGGTGGTGGAATTTCCTGTGTAGCGGTGAAATGCGTAGATATAGGAAGGAACACCAGTGGCGAAGGCGACCACCTGGACTAATACTGACACTGAGGTGCGAAAGCGTGGGGAGCAAACAGG
>KJ691851.1.1449
TACGTAGGGCGCAAGGTTATCCGGAATTATTGGGCGTAAAGAGCTCGTAGGCGGTTTGTCGCGTCTGCTGTGAAATCCGGAGCTCAACCTCCGCCTGCAGTGGGTACGGGCAGACTAGAGTGCGGTAGGGGGAGATTGGAATTCCTGGTGTAGCGGTGGAATGCGCAGATATCAGGAGGAACACCGATGGCGAAGGCAGATCTCTGGGCCGTAACTGACGCTGAGGAGCGAAAGGGTGGGGAGCAAACAGG
>KJ691853.1.1471
TACGTAGGTGGCAAGCGTTGTCCGGAATTATTGGGCGTAAACGCGCGCAGGGGCCTTTTAAGTCTGATGTGAAAGCCCCCGCTCAACCGGGAGGGTCATTGGAAACTGGAAGGCTTGAGTACAGAAGAGAAGAGTGGAATTCCATGTGTAGCGGTGAAATGCGTAGAGATGTGGAGGAACACCAGTGGCGAAGGCGACTCTTTGGTCTGTAACTGACGCTGAGGCGCGAAAGCGTGGGGAGCAAACAGG
>KJ691856.1.1477
TACGTAGGGGGCAAGCGTTGTCCGGAATTATTGGGCGTAAACGCGCGCAGGGGTCATTTAAGTCTGGTGTTTAATCCCGGGGCTCAACCCCCGGATCGCACTGGAAACTGGGGTGACTTGAGTGCAGAAGAGGAGAGTGGAATTCCACGTGTAGCGGTGAAATGCGTAGATATGTGGAGGAACACCAGTGGCGAAGGCGACTCTCTGGGCTGTAACTGACGCTGAGGCGCGAAAGCGTGGGGAGCAAACAGG
>KJ691857.1.1468
TACGGAGGGTGCAAGCGTTAATCGGAATTACTGGGCGTAAAAGCACACGCAGGCGGTTGGATAAGTTAGATGTGAAAGCCCCCGGGCTCAACCTGGGGAATTGCATTTAAAAACTGTCCAGCTAGAGTCTTGTAGAGGGGGGGTAGAATTCCAGGTGTAGCGGTGAAATGCGTAGAGATCTGGAGGAATACCGGTGGCGAAGGCGGCCCCCCTGGACAAAGACTGACGCTCAGGTGCGAAAGCGTGGGGAGCAAACAGG
>KJ691858.1.1453
TACAGAGGGTGCAAGCGTTAATCGGAATTACTGGGCGTAAACGCGCGTAGGTGGTTCGTTAAGTTGGATGTGAAATCCCCCGGGCTCAACCTGGGAACTGCATTCAAAAACTGACGAGCTAGAGTATGGTAGAGGGTGGTGGAATTTCCTGTGTAGCGGTGAAATGCGTAGATATAGGAAGGAACACCAGTGGCGAAGGCGACCACCTGGACTGATACTGACACTGAGGTGCGAAAGCGTGGGGAGCAAACAGG
>KJ691859.1.1465
TACAGAGGGTGCAAGCGTTAATCGGATTTACTGGGCCGTAAAACGTGCGTAGGTGGTCTTTTAAGTCGGATGTGAAATCCCTGAGCTTAACTTAGGAATTGCATTCGATACTGGGAGACTAGAGTATGGGAGAGGATGGTAGAATTCCAGGTGTAGCGGTGAAATGCGTAGAGATCTGGAGGAATACCGATGGCGAAGGCAGCCATCTGGCCTAATACTGACACTGAGGTACGAAAGCATGGGGAGCAAACAGG
>KJ691861.1.1467
TACGGAGGGTGCAAGCGTTAATCGGAATTACTGGGCGTAAACGCACCAGGCGGTTGGATAAGTTAGATGTGAAAGCCCCGGGCTCAACCTGGGAATTGCATTTAAAACTGTCCAGCTAGAGTCTTGTAGAGGGGGGGTAGAATTCCAGGTGTAGCGGTGAAATGCGTAGAGATCTGGAGGAATACCGGTGGCGAAGGCGGCCCCCTGGACAAAGACTGACGCTCAGGTGCGAAAGCGTGGGGAGCAAACAGG
>KJ691863.1.1455
TACAGAGGGTGCAAGCGTTAATCGGAATTACTGGGCGTAAAGCGCGCGTAGGTGGTTAGTTAAGTTGGATGTGAAATCCCCGGGCTCAACCTGGGAACTGCATTCAAAACTGACTGACTAGAGTATGGTAGAGGGGTGGTGGAATTTCCTGTGTAGCGGTGAAATGCGTAGATATAGGAAGGAACACCAGTGGCGAAGGCGACCACCTGGACTGATACTGACACTGAGGTGCGAAACCGTGGGGAGCAAACAGG
>KJ691865.1.1458
TACAGAGGGTGCAAGCGTTAATCGGATTTACTGGGCGTAAAGCGTGCGTAGGTGGTCTTTTAAGTCGGATGTGAAATCCCTGAGCTTAACTTAGGAATTGCATTCGATACTGGGAGACTAGAGTATGGGAGAGGATGGTAGAATTCCAGGTGTAGCGGTGAAATGCGTAGAGATCTGGAGGAATACCGATGGCGAAGGCAGCCATCTGGCCTAATACTGACACTGAGGTACGAAAGCATGGGGAGCAAACAGG
>KJ691866.1.1370
TACGAAGGGGGCTAGCGTTGCTCGGAATTACTGGGCGTAAAGGGAGCGTAGCGACATTTAAGTCAGGGGTGAAATCCCGGGGCTCAACCTCGGAATTGCCTTTGATACTGGATGTCTTGAGTGTGAGAGAGGTATGTGGAACTCCGAGTGTAGAGGTGAAATTCGTAGATATTCGGAAGAACACCAGTGGCGAAGGCGACATACTGGCTCATTACTGACGCTGAGGCTCGAAAGCGTGGGGAGCAAACAGG
>KJ691868.1.1476
TACGTAGGTGGCAAGCGTTGTCCGGAATTATTGGGCGTAAAGCGCGCGCAGGCGGCCTTTTAAGTCTGATGTGAAAGCCCCCGCTCAACCGGGAGGGTCATTGGAAACTGGAAGGCTTGAGTACAGAAGAGAAGAGTGGAATTCCATGTGTAGCGGTGAAATGCGTAGAGATGTGGAGGAACACCAGTGGCGAAGGCGACTCTTTGGTCTGTAACTGACGCTGAGGCGCGAAAGCGTGGGGAGCAAACAGG
>KJ691870.1.1450
TACGTAGGGCGCAAGGTTATCCGGAATTATTGGGCGTAAAGAGCTCGTAGGCGGTTTGTCGCGTCTGCCGTGAAAGTCCGGGGCTTAACTCCGGATCTGCGGTGGGTACGGGCAGACTAGAGTGCAGTAGGGGAGACTGGAATTCCTGGTGTAGCGGTGAAATGCGCAGATATCAGGAGGAACACCGATGGCGAAGGCAGGTCTCTGGGCTGTAACTGACGCTGAGGAGCGAAAGCATGGGGAGCGAACAGG
>KJ691871.1.1440
TACGTAGGGCGCAAGGTTATCCGGAATTATTGGGCGTAAAGAGCTCGTAGGCGGTTTGTCGCGTCTATCGTGAAAGTCCGAGGCTCAACCTCGGATCTGCGGTGGGTACGGGCAGACTAGAGTGATGTAGGGGAGACTGGAATTCCTGGTGTAGCGGTGAAATGCGCAGATATCAGGAGGAACACCGATGGCGAAGGCAGGTCTCTGGGCATTAACTGACGCTGAGGAGCGAAACCATGGGGAGCGAACAGG
>KJ691873.1.1457
TACGTAGGTGGCAAGCGTTGTCCGGAATTATTGGGCGTAAAGCGCGCGCAGCGGTTTCTTAAGTCTGATGTGAAAGCCCCCGGCTCAACCGGGAGGGTCATTGGAAACTGGGGAACTTGAGTGCAGAAGAGAAGAGTGGAATTCCACGTGTAGCGGTGAAATGCGTAGAGATGTGGAGGAACACCAGTGGCGAAGGCGACTCTCTGGTCTGTAACTGACGCTGAGGCGCGAAAGCGTGGAGAGCAAACAGG
>KJ691874.1.1454
TACGTAGGTGGCAAGCGTTGTCCGGAATTATTGGGCGTAAAGCGCGCGCAGGGGTTCCTTAAGTCTGATGTGAAAGCCCCCGGCTCAACCGGGAGGGTCATTGGAAACTGGGGAACTTGAGTGCAGAAGAGAAGAGTGGAATTCCACGTGTAGCGGTGAAATGCGTAGAGATGTGGAGGAACACCAGTGGCGAAGGCGACTCTCTGGTCTGTAACTGACGCTGAGGCGCGAAAGCGTGGGGAGCAAACAGG
>KJ691875.1.1473
TACGTAGGTGGCAAGCGTTGTCCGGAATTATTGGGCGTAAACGCGCGCAGCGGCCTTTTAAGTCTGATGTGAAAGCCCCCGGCTCAACCGGGAGGGTCATTGGAAACTGGAAGGCTTGAGTACAGAAGAGAAGAGTGGAATTCCACGTGTAGCGGTGAAATGCGTAGAGATGTGGAGGAACACCAGTGGCGAAGGCGACTCTCTGGTCTGTAACTGACGCTGAGGAGCGAAAGCGTGGGGAGCAAACAGG
>KJ691877.1.1453
TACGGAGGGTGCAAGCGTTAATCGGAATTACTGGGCGTAAACGCACCAGGCGGTTGGATAAGTTAGATGTGAAAGCCCCGGGCTCAACCTGGGAATTGCATTTAAAACTGTCCAGCTAGAGTCTTGTAGAGGGGGGTAGAATTCCAGGTGTAGCGGTGAAATGCGTAGAGATCTGGAGGAATACCGGTGGCGAAGGCGGCCCCCCTGGACAAAGACTGACGCTCAGGTGCGAAACCGTGGGGAGCAAACAGG
>KJ699136.1.1448
TACGTAGGTGGCAAGCGTTGTCCGGATTTATTGGGCGTAAAGCGAGCGCAGGCGGTGATTTAAGTCTGATGTGAAAGCCCCCAGCTCAACTGGGGAGGGTCATTGGAAACTGGATCACTTGAGTGCAGAAGAGGAGAGTGGAATTCCATGTGTAGCGGTGAAATGCGTAGATATATGGAGGAACACCAGTGGCGAAGGCGGCTCTCTGGTCTGTAACTGACGCTGAGCTCGAAAGCGTGGGTAGCAAACAGG
>KJ699141.1.1255
TACGTAGGTGGCAAGCGTTGTCCGGATTTATTGGGCGTAAAGCGAGCGCAGGCGGTGATTTAAGTCTGATGTGAAAGCCCCCAGCTCAACTGGGGAGGGTCATTGGAAACTGGATCACTTGAGTGCAGAAGAGGAGAGTGGAATTCCATGTGTAGCGGTGAAATGCGTAGATATATGGAGGAACACCAGTGGCGAAGGCGGCTCTCTGGTCTGTAACTGACGCTGAGCTCGGAAAGCGTGGGGTAGCAAACAGG
>KJ699166.1.1369
TACGTAGGTGGCAAGCGTTATCCGGAAATTATTGGGGCGTAAAGCGCGCGTAGGCGGTTTTTTAAGTCTGATGTGAAAGCCCACGGGCTCACCCGTGGAGGGTCATTGGAAACTGGAAAACTTGGCAGAAAAAGAAGGAAAGTGGAATTCCATGTGTAGCGGTGAAATGCGCAGAGATATGGAGGAACACCAGTGGCGAAGGCGACTTTCTGGTCTGTAACTGACGCTGATGTGCGAAAGCGTGGGGATCAAACAGG
>KJ699169.1.1374
TACGTAGGTGGCAAGCGTTGTCCGGAATTATTGGGGCGTAAAAGCGGGCGGCGGGCCGTTCATTTAAGTCTGAAGTGAAAGCCCACGGCTCAACCGTGGGAGGGTCAATGGAAACTGGAGGACTTGAGTACAGAAGAGGAAAGCGGAATTCCACGTGTAGCGGTGAAATGCGTAGAGATGTGGAGGAACACCAGTGGCGAAGGCGGCTTTCTGGTCTGTAACTGACGCTGAGGCGCGAAAGCGTGGGGAGCAAACAGG
>KJ699381.1.1416
GACGTAGGGCGCGAGCGTTGTCCGGATTTATTGGGCGTAAAGAGCTCGTAGGCGGCTTGTCGCGTCGACCGTGAAAACTTGGGGCTTAACCCTAAGCTTGCGGTCGATACGGGCAGGCTAGAGTTCGGTAGGGGAGACTGGAATTCCTGGTGTAGCGGTGAAATGCGCAGATATCAGGAGGAACACCGGTGGCGAAGGCGGGTCTCTGGGCCGATACTGACGCTGAGGAGCGAAAGCGTGGGGAGCGAACAGG
>KJ699382.1.1422
TACGTAGGGCGCGAGCGTTGTCCGGAATTATTGGGCGTAAAGAGCTCGTAGGTGGCTTGTCGCGTCTGCCGTGAAAGCCCGTGGCTTAACTACGGGTCTGCGGTGGATACGGGCAGGCTAGAGGCTGGTAGGGGCAAGTGGAATTCCTGGTGTAGCGGTGAAATGCGCAGATATCAGGAGGAACACCGGTGGCGAAGGCGGCTTGCTGGGCCAGTTCTGACGCTGAGGAGCGAAAGCGTGGGGAGCGAACAGG
>KJ699383.1.1441
TACGTAGGGCGCGAGCGTTGTCCGGAATTATTGGGCGTAAAGAGCTCGTAGGCGGCTGGTCGCGTCTGCCGTGAAAGCCTGCGGCTTAACCGTGGGTCTGCGGTGGATACGGGCCGGCTTGAGGTAGGCAGGGGCAAGCGGAATTCCTGGTGTAGCGGTGAAATGCGCAGATATCAGGAGGAACACCGGTGGCGAAGGCGGCTTGCTGGGCCTTACCTGACGCTGAGGAGCGAAAGCGTGGGGAGCGAACAGG
>KJ700483.1.1524
TACGTAGGGTGCGAGCGTTGTCCGGAATTACTGGGCGTAAAGAGCTCGTAGGCGGTTTGTCGCGTCGTTCGTGAAAATTCACAGCTTAACTGTGGACGTGCGGGCGATACGGGCAGACTTGAGTGCTCCAGGGGAGACTGGAATTCCTGGTGTAGCGGTGAAATGCGCAGATATCAGGAGGAACACCGGTGGCGAAGGCGGGTCTCTGGGGAGTAACTGACGCTGAGGAGCGAAAGCGTGGGTAGCGAACAGG
>KJ700633.1.1474
TACGAAGGGGGCTAGCGTTGTTCGGAATTACTGGGCGTAAAGCGCACGTAGGCGGATTGATCAGTTAGAGGTGAAATCCCGGGGCTCAACCCCGGAACTGCCTTTAATACTGTCAGTCTAGAGATCGAGAGAGGTGAGTGGAATTCCGAGTGTAGAGGTGAAATTCGTAGATATTCGGAGGAACACCAGTGGCGAAGGCGGCTCACTGGCTCGATACTGACGCTGAGGTGCGAAAGCGTGGGGAGCAAACAGG
>KJ700635.1.1705
TTCCAGCTCCAATAGCGTATATTAGAGTTGTTGCAGTTAAAAAGCTCGTAGTTGGATTTCTGTCGTGGTCATCCGGTTTCGCCCGTATGGGTGATTCCTGGTTTGCCCTCGGCATTCTTCCGGTTCCTTCCCCGCTTCACTGCGTGGTTGGGTTTTCCGGAACTTTTACTTTGAGAAAAATAGAGTGTTTCAAGCAGGCTTTCGCCTTGAATACTTCAGCATGGAATAATAAGATAGGACTTTGGTTCTTTTTGTTGGTTCCCAGGACTAAAGTAATGATTAATAGGGACAGTTGGGGGCATTCGTATTTAACTGTCAGAGGTGAAATTCTTAGATTTGTTAAAGACGAACTACTGCGAAAGCATTTGCCAAGGATGTTTTCATTAATCAAGAACGACAGTAGGGGGTTTGAAGACG
>KJ701555.1.1517
TACGTAGGTGGCAAGCGTTATCCGGATTTATTGGGCGTAAAGAGAGTGCAGGCGGTTTTCTAAGTCTGATGTGAAAGCCTTCGGCTTAACCGGAGAAGTGCATCGGAAACTGGATAACTTGAGTGCAGAAGAGGGTAGTGGAACTCCATGTGTAGCGGTGGAATGCGTAGATATATGGAAGAACACCAGGGGCGAAGGCGGCTACCTGGTCTGCAACTGACGCTGAGACTCGAAAGCATGGGTAGCGAACAGG
>KJ701750.1.1274
TACGTATGGTGCAAGCGTTGTTCGGAATCATTGGGCGTAAAGGGTATGTAGGCGGACTTACAAGTCAGGTGTGAAAACTTCGGGCTCAACCCGAAGCCTGCATTTGAAACTGTAAATCTGGAATCTGGGAGAGGCAAGTGGAATTCATAGTGTAGCGGTGAAATGCGTAGATATTATGAGGAACACCAGTGGCGAAGGCGACTTGCTGGCCCAAGATTGACGCTGAGATACGAAAGCGTGGGTAGTGAACGGG
>KJ704850.1.1697
TTCCAGCTCCAATAGCGTATATTAAAGTTGTTGCAGTTAAAAAGCTCGTAGTTGAACCTTGGGCCTGGCTGGCCGGTCCGCCTCACCGCGTGCACTGGTCCGGCCGGGCCTTTCCTTCTGGGGAGCCGCATGCCCTTCACTGGGTGTGTCGGGGAACCAGGACTTTTACTTTGAAAAAATTAGAGTGTTCAAAGCAGGCCTATGCTCGAATACATTAGCATGGAATAATAGAATAGGACGTGTGGTTCTATTTTGTTGGTTTCTAGGACCGCCGTAATGATTAATAGGGATAGTCGGGGGCATCAGTATTCCGTTGTCAGAGGTGAAATTCTTGGATTTACGGAAGACTAACTACTGCGAAAGCATTTGCCAAGGATGTTTTCATTAATCAGTGAACGAAAGTTAGGGGATCGAAGACG
>KJ704987.1.1771
TTCCAGCTCCAATAGCGTATATTAAAGTTGTTGCAGTTAAAAAGCTCGTAGTTGGATTTCTGGGAGGGTGCCAATGTCCGCCAACGTGCGTGTGCAGCGGCGCCCTTCCATCCTTCTGTTAACGTCTCTTGGCATTCATTTGCTGGTGGCGGGCTTAGATATTTTACCTTGAGAAAATTAGAGTGTTTCAGGCAGGCTAGGCCGGAATACATTAGCATGGAATAATAGAATAGGACTACGGTCTCTTTGTTGGTTTGAGGGACTGCAGTAATGATTAATAGGGATAGTTGGGGGCATTAGTACTTAACTGTCAGAGGTGGAATTCTCGGATTTGTTAAAGACTAACTTATGCGAAAGCATTTGCCAAGGATGTTTTCATTAATCAAGAACGAAAGTTAGGGGATCAAAGACG
>KJ708351.1.1592
TTCCAGCTCCAATAGCGTATATTAAAGTTGTTGCCGTTAAAAAGCTCGTAGTCGAACTTCGGCCTCTGCCACCCGGTCCGCCTATTTGGGTGTGTACTGGAGTGGTGGAGGCTTACCTCGTGGTGAGCGGCCATGTCCTTTACTGGGCGTGGTCGGGAACCATGACATTTACTTTGAAAAAATTAGAGTGTTCAAAGCAGGCTTACGCCCGAATACATTAGCATGGAATAATAAAATAGGACGTGCGGTCCTATTTTGTTGGTTTCTAGGATCGCCGTAATGATTAATAGGGATAGTTGGGGGCATTCGTATTTTCAATTGCTAGAGGTGAAATTCTTGGATTTATTGAAGACGAACTACTGCGAAAGCATTTGCCAAGGATGTTTTCATTGATCAAGAACGAAGGTTAGGGGATCGAAAACG
>KJ708352.1.1937
TTCCAGCTCCAATAGCGTATATTAAAGTTGTTGCCGTTAAAAAGCTCGTAGTCGAACTTCGGCCTCTGCCACCCGGTCCGCCTATTTGGGTGTGTACTGGAGTGGTGGAGGCTTACCTCGTGGTGAGCGGCCATGTCCTTTACTGGGCGTGGTCGGGAACCATGACATTTACTTTGAAAAAATTAGAGTGTTCAAAGCAGGCTTACGCCCGAATACATTAGCATGGAATAATAAAATAGGACGTGCGGTCCTATTTTGTTGGTTTCTAGGATCGCCGTAATGATTAATAGGGATAGTTGGGGGCATTCGTATTCAATTGCTAGAGGTGAAATTCTTGGATTTATTGAAGACGAACTACTGCGAAAGCATTTGCCAAGGATGTTTTCATTGATCAAGAACGAAGGTTAGGGGATCGAAAACG
>KJ708356.1.1617
TTCCAGCTCCAATAGCGTATATTAAAGTTGTTGCCGTTAAAAAGCTCGTAGTCGAACTTCGGCCTCTGCAACCTGGTCCGCCTAATTGGGTGTGTACTGGAGTTGTGGAGGCTTACCTCGTGGTGAGCGGCGATGTCCTTTACTGGGCGTCGTCGGGAACCATGACTTTTACTTTGAAAAAATTAGAGTGTTCAAAGCAGGCTTACGCCCGAATACATTAGCATGGAATAATAAAATAGGACGTGCGGTCCTATTTTGTTGGTTTCTAGGATCGCCGTAATGATTAATAGGGATAGTTGGGGGCATTCGTATTCAATTGCTAGAGGTGAAATTCTTGGATTTATTGAAGACGAACTACTGCGAAAGCATTTGCCAAGGATGTTTTCATTGATCAAGAACGAAGGTTAGGGGATCGAAAACG
>KJ708358.1.1574
TTCCAGCTCCAATAGCGTATACTAAAATTGTTGCCGTTAAAAAGCTCGTAGTCGAACTTCGGCCTTTGCCGCCCGGTCCGCCTTCTTGGTGTGTACTGGAGTGGTGGAGGCCTACCTCGTGGTGAACGGCCATGCCCTTCACTGGGTGTGGTTGGGAACCATGACTTTTACCTTGAAAAAATTAGAGTGTTCAAAGCAGGCTTACGCCCGAATACATTAGCATGGAATAATAAAATAGGACGTGCGTTCCTATTTTGTTGGTTTCTAGGATCGCCGTAATGATTAATAGGGATAGTTGGGGGCATTCGTATTCAATTGCTAGAGGTGAAATTCTTGGATTTATTGAAGACGAACTACTGCGAAAGCATTTGCCAAGGATGTTTTCATTGATCAAGAACGAAGGTTAGGGGATCGAAAACG
>KJ708359.1.1577
TTCCAGCTCCAATAGCGTATACTAAAGTTGTTGCCGTTAAAAAGCTCGTAGTCGAACTTCGGCCTTTGCCGCCCGGTCCGCCTATTTGGTGTGTACTGGAGCGGTGGAGGCCTACCTCGTGGTGAACAGCCATGTCCTTTACTGGGTGTGGTTGGGAACCATGACTTTTACCTTGAAAAAATTAGAGTGTTCAAAGCAGGCTTACGCCCGAATACATTAGCATGGAATAATAAAATAGGACGTGCGGTTCTATTTTGTTGGTTTCTAGGATCGCCGTAATGATTAATAGGGATAGTTGGGGGCATTCGTATTCAATTGCTAGAGGTGAAATTCTTGGATTTATTGAAGACGAACTACTGCGAAAGCATTTGCCAAGGATGTTTTCATTGATCAAGAACGAAGGTTAGGGGATCGAAAACG
>KJ708360.1.1591
TTCCAGCTCCAATAGCGTATATTAAAGTTGTTGCCGTTAAAAAGCTCGTAGTCGAACTTCTGCCTCTGCCGCCCGGTCCGCCTATTTGGGTGTGTACTGGAGCGGTGGAGGCTTACCTCGTGGTGAGCGGCTATGCCCTTTACTGGGTGTGGTCGGGAACCATGATTTTTACTTTGAAAAAATTAGAGTGTTCAAAGCAGGCTTACGCCCGAATACATTAGCATGGAATAATAAAATAGGACGTGCGGTCCTATTTTGTTGGTTTCTAGGATCGCCGTAATGATTAATAGGGATAGTTGGGGGCATTTTCGTATTCAATTGCTAGAGGTGAAATTCTTGGATTTATTGAAAGACGAACTACTGCGAAAGCATTTGCCAAGGATGTTTCTCATTGATCAAGAACGAAAGGTTTAGGGGATCGAAAACG
>KJ708363.1.1917
TTCCAGCTCCAATAGCGTATATTAAAGTTGTTGCCGTTAAAAAGCTCGTAGTCGAACTTCGGTCCCTGTTGGTCGGTCCGCCTTCTTGGTGTGTACTTACTCAACGGGGACTTACCTCCTGGTGAGCTGCGATGTCCTTTACTGGGTGTCGTAGGGAACCAGGACGTTTACTTTGAAAAAATTAGAGTGTTCAAAGCAGGCCTACGCCCGAATACATTAGCATGGAATAATAGAATAGGACGCGCGTTCCCATTTTGTTGGTTTCTGAGATCGCCGTAATGATTAATAGGGATAGTTGGGGGCATTTGTATTCCGTCGTCAGAGGTGAAATTCTTGGATTGCCGGAAGACAAACTACTGCGAAAGCATTTGCCAAGGATGTTTTCATTGATCAAGAACGAAGGAAGGGGGATCGAAAACG
>KJ708364.1.1840
TTCCAGCTCCAATAGCGTATATTAAAGTTGTTGCCGTTAAAAAGCTCGTAGTCGAACTTCGGTCCCTGTTGGTCGGTCCGCCTTCTTGGTGTGTACTTACTCAACGGGGACTTACCTTCTGGTGAGCTGCATGCCCTTTACTGGGTGTGTAGGGAACCAGAACGTTTACTTTGAAAAAATTAGAGTGTTCAAAGCAGGCCTACGCCCGAATACATTAGCATGGAATAATAGAATAGGACGCGCGTTCCCATTTTGTTGGTTTCTGAGATCGCCGTAATGATTAATAGGGATAGTTGGGGGCATTTGTATTCCGTCGTCAGAGGTGAAATTCTTGGATTGCCGGAAGACAAACTACTGCGAAAGCATTTGCCAAGGATGTTTTCATTGATCAAGAACGAAGGAAGGGGGATCGAAAACG
>KJ708367.1.1617
TTCCAGCTCCAATAGCGTATATTAAAGTTGTTGCCGTTAAAAAGCTCGTAGTCGAACTTCGGTCCCTGTCGGTCGGTCCGCCTTCTTGGTGTGTACTTACTCGACGGGGACTTACCTCCTGGTGAGCTGCGATGTCCTTTACTGGGTGTCGTAGGGAACCAGGACGTTTACTTTGAAAAAATTAGAGTGTTCAAAGCAGGCCTACGCCCGAATACATTAGCATGGAATAATAGAATAGGACGCGCGTTCCCATTTTGTTGGTTTCTGAGATCGCCGTAATGATTAATAGGGATAGTTGGGGGCATTTGTATTCCGTCGTCAGAGGTGAAATTCTTGGATTGCCGGAAGACAAACTACTGCGAAAGCATTTGCCAAGGATGTTTTCATTGATCAAGAACGAAGGAAGGGGGATCGAAAACG
>KJ708368.1.1563
TTCCAGCTCCAATAGCGTATATTAAAATTGTTGACGTTAAAAAGCTCGTAGTCGACTTTCGGCCTCAGTTGACCGGTCCGCTCAATGAGTGTGTACTGGACTCGATTGGGGCTTTACCTCCTGGTGAACTTGCATGGACTTTATTGGCTGTGTAAGGGAACCCGGAACTTTACTTTGAATAAATCAGAGTGCTCAAAGCAGGCATGTTTGCCCGAATGTTACAGCATGGAATAATAGAATAGGATGTGTGCCTCTATTGGTCTTTTAGAGGCACCTTAATGAGAAATAGGGGCGGCTCGAGGGCGCATTTGTATTCAATTGCTAGAGGTGAAATTCTTGGATTTATTGAAGACAAACTACTCGCGAAAGCATTTGCCAAGGACGCTTTCATTGATCAAGACCGAAGGTCGGGGGATCGAAAGCGA
>KJ708369.1.1565
TTCCAGCTCCAATAGCGTATATTAAAATTGTTGACGTTAAAAAGCTCGTAGTCGACTTTCGGCCTCAGTTGACCGGTCCGCTCAATGAGTGTGTACTGGACTCGATTGGGGCTTTACCTCCTGGTGAACTTGCATGGACTTTATTGGCTGTGTAAGGGAACCCGGAACTTTACTTTGAATAAATCAGAGTGCTCAAAGCAGGCATGTTTGCCCGAATGTTACAGCATGGAATAATAGAATAGGATGTGTGCCTCTATTGGTCTTTTAGAGGCACCTTAATGAGAAATAGGGGCGGCTCGGGGGGCATTTGTATTCAATTGCTAGAGGTGAAATTCTTGGATTTATTGAAGACAAACTACTGCGAAAGCATTTGCCAAGGACGCTTTCATTGATCAAGAACGAAGGTCGGGGGATCGAAAACG
>KJ708371.1.1578
TTCCAGCTCCAATAGCGTATATTAAAGTTGTTGCCGTTAAAAAGCTCGTAGTCGAACTTCGGTCCCTGTTGGTCGGTCCGCCTTCTTGGTGTGTACTTACTCAACGGGGACTTACCTCCTGGTGAGCTGCGATGCCCTTTACTGGGTGTCGTAGGGAACCAGGACGTTTACTTTGAAAAAATTAGAGTGTTCAAAGCAGGCCTACGCCCGAATACATTAGCATGGAATAATAGAATAGGACGCGCGTTCCCATTTTGKTGGTTTCTGAGATCGCCGTAATGATTAATAGGGATAGTTGGGGGCATTTGTATTCCGTCGTCAGAGGGTGAAATTCTTGGATTGCCGGAAGACAAACTACTGCGAAAGCATTTGCCAAGGATGTTTTCATTGATCAAGAACGAAGGAAGGGGGGATCGAAAACG
>KJ708374.1.1618
TTCCAGCTCCAATAGCGTATATTAAAGTTGTTGCCGTTAAAAAGCTCGTAGTCGAACTTCGGCCCCTGTTGGCCGGTCCGCCTTCTTGGTGTGTACTTGCTCAACGGGGGCTTACCTCCTGGTGAGCGGCGATGTCCTTAATTGGATGTCGTCGGGAACCAGGACACTTACTTTGAAAAAATTAGAGTGTTCAAAGCAGGCCTACGCCCGAATACCTTAGCATGGAATAATAAAATAGGACGCGCGGTCCCATTTTGTTGGTTTCTGAGATCGCCGTAATGATTAATAGGGATAGTTGGGGGCATTTGTATTCCGTCGTCAGAGGTGAAATTCTTGGATTGCCGGAAGACAAACTACTGCGAAAGCATTTGCCAAGGATGTTTTCATTGATCAAGAACGAAGGAAGGGGGATCGAAAACG
>KJ708376.1.1615
TTCCAGCTCCAATAGCGTATATTAAAGTTGTTGCCGTTAAAAAGCTCGTAGTCGAACTTCGGCCCCTGCTGGCCGGTCCGCCTTCTTGGTGTGTACTTGCTCAGCGGGGGCTTACCTCCTGGTGAGCGGCGATGCTCTTTACTGGGTGTCGCCGGGAACCAGGACATTTACTTTGAAAAAATTAGAGTGTTCAAAGCAGGCCTATGCCCGAATACATTAGCATGGAATAATAAAATAGGACGCGCGTTCCCATTTTGTTGGTTTCTGAGATCGCCGTAATGATTAATAGGGATAGTTGGGGGCATTTGTATTCCGTCGTCAGAGGTGAAATTCTTGGATTGCCGGAAGACAAACTACTGCGAAAGCATTTGCCAAGGATGTTTTCATTGATCAAGAACGAAGGAAGGGGGATCGAAAACG
>KJ708377.1.1584
TTCCAGCTCCAATAGCGTATATTAAAGTTGTTGCCGTTAAAAAGCTCGTAGTCGAACTTCGGCCCCTGCTGGCCGGTCCGCCTCTTTGGTGTGTACTTGCTCAGCGGGGGCTTACCTCCTGGTGAGCAACGATTCCCTTTACTGGGTGTCGTTGGGAACCAGGACATTTACTTTGAAAAAATTAGAGTGTTCAAAGCAGGCCTACGCCCGAATACATTAGCATGGAATAATAAAATAGGACGCGCGTTCCCATTTTGTTGGTTTCTGAGATCGCCGTAATGATTAATAGGGATAGTTGGGGGCATTTTGTATTCCGTCGTCAGAGGTGAAATTCTTGGATTGCCGGAAGACAAACTACTGCGAAAGCATTTGCCAAGGATGTTTTCATTGATCAAGAACGAAGGAAGGGGGATCGAAAACG
>KJ708378.1.1962
TTCCAGCTCCAATAGCGTATATTAAAGTTGTTGCTGTTAAAAAGCTCGTAGTCGAACTTCGGACCCTGTTGGCCGGTCCGCCTTCTTGGTGTGTACTTGCTCAACGGGGTCTTACCTCCTGGTGAGCTGCAATGCCCTTTACTGGGTGTTGTAGGGAACCAGGACATTTACTTTGAAAAAATTAGAGTGTTCAAAGCAGGCCTACGCCCGAATACATTAGCATGGAATAATAAAATAGGACGCGCGTTCCCATTTTGTTGGTTTCTGAGATCGCCGTAATGATTAATAGGGATAGTTGGGGGCATTTGTATTCCGTCGTCAGAGGTGAAATTCTTGGATTGCCGGAAGACAAACTACTGCGAAAGCATTTGCCAAGGATGTTTTCATTGATCAAGAACGAAGGAAGGGGGATCGAAAACG
>KJ708379.1.1609
TTCCAGCTCCAATAGCGTATATTAAAGTTGTTGCCGTTAAAAAGCTCGTAGTCGAACTTCGGTCCCTGTTGGTCGGTCCGCCTTCTTGGTGTGTACTTACTCAACGGGGACTTACCTCCTGGTGAGCTGCCATGTCCTTTACTGGGTGTGGTAGGGAACCAGGACGTTTACTTTGAAAAAATTAGAGTGTTCAAAGCAGGCCTACGCCCGAATACATTAGCATGGAATAATAGAATAGGACGCGCGTTCCCATTTTGTTGGTTTCTGAGATCGCCGTAATGATTAATAGGGATAGTTGGGGGCATTTGTATTCCGTCGTCAGAGGTGAAATTCTTGGATTGCCGGAAGACAAACTACTGCGAAAGCATTTGCCAAGGATGTTTTCATTGATCAAGAACGAAGGAAGGGGGATCGAAAACG
>KJ708380.1.1612
TTCCAGCTCCAATAGCGTATATTAAAGTTGTTGCTGTTAAAAAGCTCGTAGTCGAACTTCGGTCCCTGTTGGCCGGTCCGCCTTCTTGGTGTGTACTTGCTCAACGGGGACTTACCTCCTGGTGAGCTGCCCTGTCCTTTACTGGGTGGGGTAGGGAACCAGGACATTTACTTTGAAAAAATTAGAGTGTTCAAAGCAGGCCTACGCCCGAATACATTAGCATGGAATAATAGAATAGGACGCGCGTTCCCATTTTGTTGGTTTCTGAGATCGCCGTAATGATTAATAGGGATAGTTGGGGGCATTTGTATTCCGTCGTCAGAGGTGAAATTCTTGGATTGCCGGAAGACAAACTACTGCGAAAGCATTTGCCAAGGATGTTTTCATTGATCAAGAACGAAGGAAGGGGGATCGAAAACG
>KJ708381.1.1702
TTCCAGCTCCAATAGCGTATATTAAAGTTGTTGCCGTTAAAAAGCTCGTAGTCGAACTTCGGTCCCTGTGGGCCGGTCCGCCTTCTTGGTGTGTACTTGCTCCACGGGGACTTACCTCCTGGTGAGCTGCCATGTCCTTTACTGGGTGTGGTAGGGAACCAGGACGTTTACTTTGAAAAAATTAGAGTGTTCAAAGCAGGCCTACGCCCGAATACATTAGCATGGAATAATAGAATAGGACGAGCGTTCCCATTTTGTTGGTTTCTGAGATCGCCGTAATGATTAATAGGGATAGTTGGGGGCATTTGTATTCCGTCGTCAGAGGTGAAATTCTTGGATTGCCGGAAGACAAACTATTGCGAAAGCATTTGCCAAGGATGTTTTCATTGATCAAGAACGAAGGAAGGGGGATCGAAAACG
>KJ708382.1.1685
TTCCAGCTCCAATAGCGTATATTAAAGTTGTTGCCGTTAAAAAGCTCGTAGTCGAACTTCGGTCCCTGTGGGCCGGTCCGCCTTCTTGGTGTGTACTTGCTCCACGGGGACTTACCTCCTGGTGAGCTGCCATGTCCTTTACTGGGTGTGGTAGGGAACCAGGACGTTTACTTTGAAAAAATTAGAGTGTTCAAAGCAGGCCTACGCCCGAATACATTAGCATGGAATAATAGAATAGGACGAGCGTTCCCATTTTGTTGGTTTCTGAGATCGCCGTAATGATTAATAGGGATAGTTGGGGGCATTTGTATTCCGTCGTCAGAGGTGAAATTCTTGGATTGCCGGAAGACAAACTATTGCGAAAGCATTTGCCAAGGATGTTTTCATTGATCAAGAACGAAGGAAGGGGGATCGAAAACG
>KJ708384.1.1616
TTCCAGCTCCAATAGCGTATATTAAAGTTGTTGCCGTTAAAAAGCTCGTAGTCGAACTTCGGTCCCTGTGGGCCGGTCCGCCTTCTTGGTGTGTACTTGCTCCACGGGGACTTACCTCCTGGTGAGCTGCCATGTCCTTTACTGGGTGTGGTAGGGAACCAGGACGTTTACTTTGAAAAAATTAGAGTGTTCAAAGCAGGCCTACGCCCGAATACATTAGCATGGAATAATAGAATAGGACGAGCGTTCCCATTTTGTTGGTTTCTGAGATCGCCGTAATGATTAATAGGGATAGTTGGGGCATTTGTATTCCGACGTCAGAGGTGAAATTCTTGGATTGCCGGAAGACAAACTATTGCGAAAGCATTTTGCCAAGGATGTTTTCATTGATCACGAACGAAGGAAGGGGGATCGAAAACG
>KJ708387.1.1587
TTCCAGCTCCAATAGCGTATATTAAAGTTGTTGCCGTTAAAAAGCTCGTAGTCGAACTTCGGTCCCTGTTGGACGGTCCGCCTTCTTGGTGTGTACTTTCTCAACGGGGACTTACCTCCTCGTGAACTGCAATGTCCTTTACTGGGTGTTGTAGCGAACGAGGACGTTTACTTTGAAAAAATTAGAGTGTTCAAAGCAGGCCTACGCCCGAATACATTAGCATGGAATAATAGAATAGGACGCGCGTTCCCATTTTGTTGGTTTCTGAGATCGCCGTAATGATTAATAGGGATAGTTGGGGGCATTTGTATCCGTCGTCGTCAGAGGTGAAATTCTTGGATTGCCGGAAGACAAACTATTGCGAAAAGCATTTGCCAAGGATGTTTTCATTGATCAAGAACGAAGGAAGGGGGATCGAAAACG
>KJ708392.1.1578
TTCCAGCTCCAATAGCGTATATTAAAGTTGTTGCCGTTAAAAAGCTCGTAGTCGAACTTCGGTCCCTGTGAGCCGGTCCGCCTTATTGGTGTGTACTTGCTTTGCGGGGACTTACCTCCTGGTGAACTGCCATGTCCTTTACTGGGTGTGGTAGCGAACCAGGACGTTTACTTTGAAAAAATTAGAGTGTTCAAAGCAGGCCTACGCCCGAATACATTAGCATGGAATAATAGAATAGGACGCGCGTTCCCATTTTGTTGGTTTCTGAGATCGCCGTAATGATTAATAGGGATAGTTGGGGGCATTTGTATTCCGTCGTCAGAGGTGAAATTCTTGGATTGCCGGAAGACAAACTACTGCGAAAGCATTTGCCAAGGATGTTTTCATTGATCAAGAACGAAGGAAGGGGGATCGAAAACG
>KJ708405.1.1656
TTCCAGCTCCAATAGCGTATATTAAAGTTGTTGCCGTTAAAAAGCTCGTAGTCGAACTTCGGCGCCTGACGGCCGGTCCGCCTTCTTGGTGTGTACTTGCTCGTCGGGCGCTTACCTCCTGGTGAACTCTGATGTCCTTTATTGGGTGTCAGAGCAAACCAGGACGTTTACTTTGAAAAAATTAGAGTGTTCAAAGCAGGCCTACGCCCGAATACATTAGCATGGAATAATAGAATAGGACGCGCGTTCCCATTTTGTTGGTTTCTGAGATCGCCGTAATGATTAATAGGGATAGTTGGGGGCATTTGTATTCCGTCGTCAGAGGTGAAATTCTTGGATTGCCGGAAGACAAACTACTGCGAAAGCATTTGCCAAGGATGTTTTCATTGATCAAGAACGAAGGAAGGGGGATCGAAAACG
>KJ708406.1.1614
TTCCAGCTCCAATAGCGTATATTAAATTTGTTGCTGTTAAAAAGCTCGTAGTCGAACTTCGGCCGCCCGCCAGCCGGTCCGCTCTCTGAGTGTGTACTGGACCTGGCGGCGGCTTAACCTCCTGGTGAACGGGCATGCACTTTATTGGGTGTGCCCGGGAACCCGGACTTTTACTTTGAATAAATCAGAGTGTTCAAAGCAGGCATGTTTGCCCGAATGTTACAGCATGGAATAATAGAATAAGACGTGTGTCGCTATTGGTCTTTTAGACGGCACCGTAATGATAAATAGGGGCGGTTGGGGGCATTTGTATTCAATTGCTAGAGGTGAAATTCTTGGATTTATTGAAGACAAACTACTGCGAAAGCATTTGCCAAGGACGCTTTCATTGATCAAGAACGAAGGTCGGGGGATCGAAAACG
>KJ708407.1.1617
TTCCAGCTCCAATAGCGTATATTAAAAGTTGTTGCCGTTAAAAAGCTCGTAGTCGAACTTCGGCGCCTGACGGCCGGTCCGCCTTCTTGGTGTGTACTTGCTCGTCGGGCGCTTACCTCCTGGTGAACTCTGATGTCCTTTACTGGGTGTCAGAGCAAACCAGGACGTTTACTTTGAAAAAATTAGAGTGTTCAAAGCAGGCCTACGCCCGAATACATTAGCATGGAATAATAGAATAGGACGAGCTGTCCCATTTTGTTGGTTTATGAGATAGCCGTAATGATTAATAGGGATAGTTGGGGGCATTTGTATTCCGTCGTCAGAGGTGAAATTCTTGGATTGCCGGAAGACAAACTACTGCGAAAGCATTTGCCAAGGATGTTTTCATTGATCAAGAACGAAGGAAGGGGGATCGAAAACG
>KJ708410.1.1712
TTCCAGCTCCAATAGCGTATATTAAAGTTGTTGCCGTTAAAAAGCTCGTAGTCGAACTTCGGCTCCTGCCGGTCGGTCCGCCTTCTTGGTGTGTACTTACTCGGCGGGAGCTTACCTCCTGGTGAGCTGTCATGCCCTTTACTGGGTGTGGCAGGGAACCAGGACTTTTACTTTGAAAAAATTAGAGTGTTCAAAGCAGGCCTTTGCCCGAATACATTAGCATGGAATAATAAAATAGGACGCGCGTTCCCATTTTGTTGGTTTATGAGATCGCCGTAATGATTAATAGGGATAGTTGGGGGCATTTGTATTCCGTCGTCAGAGGTGAAATTCTTGGATTGCCGGAAGACAAACTACTGCGAAAGCATTTGCCAAGGATGTTTTCATTGATCAAGAACGAAGGAAGGGGGATCGAAAACG
>KJ708411.1.1681
TTCCAGCTCCAATAGCGTATATTAAAATTGTTGCCGTTAAAAAGCTCGTAGTCGAACTTCGGGCTCTGTCAGCCGGTCCGCCTTCTTGGTGTGTACTTGTTTGATGGAGCCTTACCTCCTGGTGAACGGCGATGTCCTTTACTGGGTGTCGTCGCAAACCAGGACTTTTACTTTGAAAAAATTAGAGTGTTCAAAGCAGGCCTTTGCCCGAATACATTAGCATGGAATAATAAAATAGGACGCGCGTTCCCATTTTGTTGGTTTCTGAGATCGCCGTAATGATTAATAGGGATAGTTGGGGGCATTTGTATTCCGTCGTCAGAGGTGAAATTCTTGGATTGCCGGAAGACAAACTACTGCGAAAGCATTTGCCAAGGATGTTTTCATTGATCAAGAACGAAGGAAGGGGGATCGAAAACG
>KJ708414.1.1763
TTCCAGCTCCAATAGCGTATATTAAAGTTGTTGCCGTTAAAAAGCTCGTAGTCGAACTTCGGTCCCTGTTGGTCGGTCCGCCTTCTTGGTGTGTACTTACTCAACGGGGACTTACCTCCTGGTGAACTGCGATGTCCTTTACTGGGTGTCGTAGCGAACTAGGACGTTTACTTTGAAAAAATTAGAGTGTTCAAAGCAGGCCTACGCCCGAATACATTAGCATGGAATAATAGAATAGGACGCGCGTTCCCATTTTGTTGGTTTCTGAGATCGCCGTAATGATTAATAGGGATAGTTGGGGGCATTTGTATTCCGTCGTCAGAGGTGAAATTCTTGGATTGCCGGAAGACAAACTATTGCGAAAGCATTTGCCAAGGATGTTTTCATTGATCAAGAACGAAGGAAGGGGGATCGAAAACG
>KJ708416.1.1582
TTCCAGCTCCAATAGCGTATATTAAAGTTGTTGCCGTTAAAAAGCTCGTAGTCGAACTTCGGCCTCAGCCAGCCGGTCCGCTTTCTTAGTGTGTACTGGATCTGGTTGGGGCTTTACCTCCTGGTGAACGTAAATGTCATTTATTTGGCGTTTGCGGGAACCCGGACATTTACTTTGAAAAAATTAGAGTGTTCAAAGCAGGCATGTTTGCCCGAATACATTAGCATGGAATAATAGAATAGGACGTGCGATCCTATTGTGTTGGTCTATAGAGATCGCCGTAATGATGAATAGGGGCGGTTGGGGCCATTTGTATTCAATTGCTAGAGGTGAAATTCTTGGATTTATTGAAGACAAACTACTGCGAAAGCATTTGGCAAGGACGCTTTCATTGATCAAGAACGAAGGTCGGGGGATCGAAAACG
>KJ708417.1.1607
TTCCAGCTCCAATAGCGTATATTAAAATTGTTGGCGTTAAAAAGCTCGTAGTCGAACTTCGGCGGTTGGAAGCCGGTCCGCTTTTAACGAGTGTGTACTGGATCTTCTAGCCGCTTTACCTCCTGGTGAACTAGCTTGGCGTTTACTCGTCGAGTTAGGGAACCCGGACAGTTACTTTGAAAAAATTAGAGTGTTCAAAGCAGGCATGTTTGCCCGAATATCTTAGCATGGAATAATAGAATAGGACGTGCACGCCTATTGTGTTGGTCTCTAGGTGTGCCGTAATGATGAATAGGGGCGGTTGGGGGCATTTGTATTCAATTGCTAGAGGTGAAATTCTTGGATTTATTGAAGACAAACTACTGCGAAAGCATTTGCCAAGGACGCTTTCATTGATCAAGAACGAAGGTCGGGGGATCGAAAACG
>KJ708422.1.1685
TTCCAGCTCCAATAGCGTACATTAAAGTTGTTGCCGTTAAAAAGCTCGTAGTCGAACTTCGGGTCCTGTCCGCCGGTCCGCCTTCTTGGTGTGTACTTGTTGGATGGGACCTTACCTCCTGGTGAACGGCGATGTCCTTTACTGGGTGTCGTCGCAAACCAGGACGTTTACTTTGAAAAAATTAGAGTGTTCAAAGCAGGCCTTTGCCCGAATACATTAGCATGGAATAATAGAATAGGACGCGCGTTCCCATTTTGTTGGTTTCTGAGATCGCCGTAATGATTAATAGGGATAGTTGGGGGCATTTGTATTCCGACGTCAGAGGTGAAATTCTTGGATTGCCGGAAGACAAACTACTGCGAAAGCATTTGCCAAGGATGTTTTCATTGATCAAGAACGAAGGAAGGGGGATCGAAACG
>KJ708423.1.1615
TTCCAGCTCCAATAGCGTATATTAAAGTTGTTGCCGTTAAAAAGCTCGTAGTCGAACTTCGGTCCCTGTTGGACGGTCCGCCTTCTTGGTGTGTACTTTCTCAACGGGGACTTACCTCCTCGTGAACTGCGATGTCCTTTATTGGGTGTCGTAGCGAACGAGGACGTTTACTTTGAAAAAATTAGAGTGTTCAAAGCAGGCCTACGCCCGAATACATTAGCATGGAATAATAGAATAGGACGCGCGTTCCCATTTTGTTGGTTTCTGAGATCGCCGTAATGATTAATAGGGATAGTTGGGGGCATTTGTATTCCGTCGTCAGAGGTGAAATTCTTGGATTGCCGGAGACAAACTATTGCGAAAGCATTTGCCAAGGATGTTTTCATTGATCAAGACGAAGAAGGGGATCGAAAACG
>KJ708424.1.1607
TTCCAGCTCCAATAGCGTATATTAAATTTGTTGACGTTAAAAAGCTCGTAGTCGACTTTCGGCCTCAGCCAACCGGTCCGCTCACTGAGTGTGTACTGGATTTGGTTGGGGCTTTACCTCCTGGTGATCCAGCATGGCCTTTATTGGTTGTGTTGAGGAACCCGGAACTTTACTTTGAATAAATCAGAGTGTTCAAAGCAGGCATGTTTGCCCGAATGTTACAGCATGGAATAATAGAATAGGATGTGTGCCTCTATTGGTCTTTTAGAGGCACCTTAATGAGAAATAGGGGCGGCTCGGGGGCATTTGTATTCAATTGCTAGAGGTGAAATTCTTGGATTTATTGAAGACAAACTATTGCGAAAGCATTTGCCAAGGACGCTTTCATTGATCAAGAACGAAGGTCGGGGGATCGAAAACG
>KJ708425.1.1958
TTCCAGCTCCAATAGCGTATATTAAATTTGTTGACGTTAAAAAGCTCGTAGTCGACTTTCGGCCTCAGCCAACCGGTCCGCTCAATGAGTGTGTACTGGATTTGGTTGGGGCTTTACCTCCTGGTGATCCGGCATGGTCTTTATTGATTGTGTCGGGGAACCCGGAACTTTACTTTGAATAAATCAGAGTGTTCAAAGCAGGCATGTTTGCCCGAATGTTACAGCATGGAATAATAGAATAGGATGTGTGCCTCTATTGGTCTTTTAGAGGCACCTTAATGAGAAATAGGGGCGGCTCGGGGGCATTTGTATTCAATTGCTAGAGGTGAAATTCTTGGATTTATTGAAGACAAACTATTGCGAAAGCATTTGCCAAGGACGCTTTCATTGATCAAGAACGAAGGTCGGGGGATCGAAAACGATTAGAGTTAGAATAGGTATTTAGTCGTTGAAAGGTTCTGCCAGTAAAGGTGAACCTAGTGGCTTTTCCGAAGGTCGCAACATTGTCAAATTGCTGGAAAGCCCTTCAAGTTTCCTGTTACCAAGCTGTCTTCTAGAAATAGGGCAGTGGCCGGGCTAGCAGCCTCGGGTATGGTCACAATACGGGAAAATTGGGTAACCAGCAGCCAAGTCCCAAGCTCTTCTTCAGAGCGGGATGCAGTTCACAGACTAAATGGCAATGGGTTCAAGCTCCTGAACGAGGGGTTTGAGTCTAAGATATAGTCGGTCTCTTGTGCGAAAGCCTTAGAGAGGAAA
>KJ708426.1.1824
TTCCAGCTACAATAGCGTATATTAAAGTTGTTGCCGTTAAAAAGCTCGTAGTCGAACTTCGGTCCCTGTTGGTCGGTCCGCCTTCTTGGTGTGTACTTACTCAACGGGGACTTACCTCCTGGTGAACTGCGATGTCCTTTACTGGGTGTCGTAACGAACTAGGACGTTTACTTTGAAAAAATTAGAGTGTTCAAAGCAGGCCTACGCCCGAATACATTAGCATGGAATAATAGAATAAGGACGCGCGTTCCCATTTTGTTGGTTTCTGAGATCGCCGTAATGATTAATAGGGATAGTTGGGGGCATTTGTATTCCGTCGTCAGAGGTGAAATTCTTGGATTGCCGGAAGACAAACTATTGCGAAAGCATTTGCCAAGGATGTTTTCATTGATCAAGAACGAAGGAAGGGGGATCGAAAACG
>KJ708428.1.1623
TTCCAGCTCCAATAGCGTATACTAAAGTTGTTGCCGTTAAAAAGCTCGTAGTCGAACTTCGGCCTTTGCCGCCCGGTCCGCCTATTTGGTGTGTACTGGAGCGGTGGAGGCCTACCTCGTGGTGAACTGCTATGTCCTTTACTGGGTGTGGTAGGGAACCATGACTTTTACCTTGAAAAAATTAGAGTGTTCAAAGCAGGCTTACGCCCGAATACATTAGCATGGAATAATAAAATAGGACGTGCGGTTCTATTTTGTTGGTTTCTAGGATCGCCGTAATGATTAATAGGGATAGTTGGGGGCATTCGTATTCAATTGCTAGAGGTGAAATTCTTGGATTTATTGAAGACGAACTACTGCGAAAGCATTTGCCAAGGATGTTTTCATTGATCAAGAACGAAGGTTAGGGGATCGAAAACG
>KJ708429.1.1606
TTCCAGCTCCAATAGCGTATATTAAAGTTGTTGCCGTTAAAAAGCTCGTAGTCCAACTTCGGCCCTGGTTACCAGGTCCGCCTTTTTGGGTGTGTACTTGTGTAATTAGGGCTTACCTTTTGGTGGAGTCTAGGGTACTTTACTGTGCTCTGGACTGAACCAGAACGTTTACTTTGAAAAAATTAGAGTGTTCAAAGCAGGCCTTTGCCCGAATACATTAGCATGGAATAATAGAATAGGACGCGCGTTCCCATTTTGTTGGTTTCTGAGATCGCCGTAATGATTATAGGGATAGTTGGGGGCATTTGTATTCCGTCGTCAGAGGTGAAATTCTTGGATTGCCGGAAGACAAACTACTGCGAAAGCATTTGCCAAGGATGTTTTCATTGATCAAGAACGAAGAATGGGGATCGAAAACG
>KJ708431.1.1603
TTCCAGCTCCAATAGCGTATATTAACTTTGTTGCCGTTAAAAAGCTCGTAGTCGAATTTCGGTCCCTGTTGGTTGGTCCGCCTTATTGGTGTGTACTTACTCAATGGGGACTTACCTCTTGGTGAACTGTCGTGTTCTTTATTGGATGCTTCAGGAAACCAGGATTTTTACTTTGAAAAAATTAGAGTGTTCAAAGCAGGCCTACGCCCGAATACATTAGCATGGAATAATAAAATAGGACGCGCGTTCTTATTTTGTTGGTTTCTGAGATCGCCGTAATGATTAATAGGGATAGTTGGGGGCATTTGTATTCCGTCGTCAGAGGTGAAATTCTTGGATTGCCGGAAGACAAACTATTGCGAAAGCATTTGCCAAGGATGTTTTCATTGATCAAGAACGAAGGAAGGGGGATCGAAAACG
>KJ708432.1.1609
TTCCAGCTCCAATAGCGTATATTAAATTTGCTGTGGTTAAAAAGCTCGTAGTCGAACTTCGGCCACCGCAGGCCGGTCCGCCTTTTTTGGTGTGTACTGGACCCTGTGGTGGCTTCACTTCCTGGTGAACACGTCTGTCGTTTATTCGGTGGGCGTGGGAACCCGGACTTTTACTTTGAATAAATCAGAGTGTTCAAAGCAGGCATGTTTGCCCGAATGTTTCAGCATGGAATAATAGAACAAGACGCGTGTCTCTATTGGTCTTTTTAGAGGCACCGTAATGATGAATAGGGGCGGTCGGGGGCATTCGTATTCAATTGCTAGAGGTGAAATTCTTGGATTTATTGAAGACGAACTACTGCGAAAGCATTTGCCAAGGACGCTTTCATTGATCAAGAACGAAGGTCGGGGGATCGAAAACG
>KJ708435.1.1796
TTCCAGCTCCAATAGCGTATATTAAAGTTGTTGCCGTTAAAAAGCTCGTAGTCGAACTTCGGACCCTGTTCGCCGGTCCGCCTTCTTGGTGTGTACTTGTTGAATGGGGTCTTACCTCCTGGTGAACGGTGATGTCCTTTACTGGGTGTCATCGCAAACCAGGACGTTTACTTTGAAAAAATTAGAGTGTTCAAAGCAGGCCTTTGCCCGAATACATTAGCATGGAATAATAGAATAGGACGCGCGTTCCCATTTTGTTGGTTTCTGAGATCGCCGTAATGATTAATAGGGATAGTTGGGGGCATTTGTATTCCGTCGTCAGAGGTGAAATTCTTGGATTGCCGGAAGACAAACTACTGCGAAAGCATTTGCCAAGGATGTTTTCATTGATCAAGAACGAAGGAAGGGGGATCGAAAACG
>KJ708436.1.1853
TTCCAGCTCCAATAGCGTATATTAAAGTTGTTGCCGTTAAAAAGCTCGTAGTCGAACTTCGGCCTTTGCCGCCCGGTCCGCCCATTGGGTGTGTACTGGAGCGGTGGAGGCTTACCTCGTGGTGAACGGCGATGTCATTTACTTGGTGTCGTCGGGAACCATGACTTTTACTTTGAAAAAATTAGAGTGTTCAAAGCAGGCTAACGCCCGAATACATTAGCATGGAATAATAAAATAGGACGTGCGGTTCTATTTTGTTGGTTTCTAGGATCGCCGTAATGATTAATAGGGATAGTTGGGGGCATTCGTATTCAATTGCTAGAGGTGAAATTCTTGGATTTATTGAAGACGAACTACTGCGAAAGCATTTGCCAAGGATGTTTTCATTGATCAAGAACGAAGGTTAGGGGATCGAAAACG
>KJ708438.1.1600
TTCCAGCTCCAATAGCGTATATTAAAGTTGTTGCCGTTAAAAAGCTCGTAGTCGAACTTCGGCCCCTGCTGGCCGGTCCGCCTTATTGGTGTGTACTTGCTCAGCGGGGGCTTACCTCCTGGTGAGCGGCGATGCCCTTTACTGGATGTCGTCGGGAACCAGGACACTTACTTTGAAAAAATTAGAGTGTTCAAAGCAGGCCTACGCCCGAATACCTTAGCATGGAATAATAAAATAGGACGCGCGGTCCCATTTTGTTGGTTTCTGAGATCGCCGTAATGATTAATAGGGATAGTTGGGGGCATTTGTATTCCGTCGTCAGAGGTGAAATTCTTAGATTGCCGGAAGACAAACTACTGCGAAAGCATTTGCCAAGGATGTTTTCATTGATCAAGAACGAAGGAAGGGGGATCGAAAACG
>KJ708439.1.1613
TTCCAGCTCCAATAGCGTATATTAAAGTTGTTGCCGTTAAAAAGCTCGTAGTCCAACTTCGGCCCTGGTTACCAGGTCCGCCTTTTTGGGTGTGTACTTGTGTAATTAGGGCTTACCTTTTGGTGGAGTCTAGGGTACTTTACTGTGCTCTGGACTGAACCAGAACGTTTACTTTGAAAAAATTAGAGTGTTCAAAGCAGGCCTTTGCCCGAATACATTAGCATGGAATAATAGAATAGGACGCGCGTTCCCATTTTGTTGGTTTCTGAGATCGCCGTAATGATTAATAGGGATAGTTGGGGGCATTTGTATTCCGTCGTCAGAGGTGAAATTCTTGGATTGCCGGAAGACAAACTACTGCGAAAGCATTTGCCAAGGATGTTTTCATTGATCAAGAACGAAGGAAGGGGGATCGAAAACG
>KJ708440.1.1617
TTCCAGCTCCAATAGCGTATATTAAAATTGTTGCCGTTAAAAAGCTCGTAGTCGAACTTCGGGCTCTGTCAGCCGGTCCGCCTTCTTGGTGTGTACTTGTTTGACGGAGCCTTACCTCCTGGTGAACGGCGATGTCCTTTACTGGGTGTCGTCGCAAACCAGGACTTTTACTTTGAAAAAATTAGAGTGTTCAAAGCAGGCCTTTGCCCGAATACATTAGCATGGAATAATAAAATAGGACGCGCGTTCCCATTTTGTTGGTTTCTGAGATCGCCGTAATGATTAATAGGGATAGTTGGGGGCATTTGTATTCCGTCGTCAGAGGTGAAATTCTTGGATTGCCGGAAGACAAACTACTGCGAAAGCATTTGCCAAGGATGTTTTCATTGATCAAGAACGAAGGAAGGGGGATCGAAAACG
>KJ708445.1.1690
TTCCAGCTCCAATAGCGTATATTAAAGTTGTTGCCGTTAAAAAGCTCGTAGTCGAACTTCGGTCCCTGTCGGTCGGTCCGCCTTCTTGGTGTGTACTTACTCGACGGGGACTTACCTCCTGGTGAACTGCGATGTCCTTTACTGGGTGTCGTAGCGAACCAGGACTTTTACTTTGAAAAAATTAGAGTGTTCAAAGCAGGCCTACGCCCGAATACATTAGCATGGAATAATAGAATAGGACGCGCGTTCCCATTTTGTTGGTTTCTGAGATCGCCGTAATGATTAATAGGGATAGTTGGGGGCATTTGTATTCCGTCGTCAGAGGTGAAATTCTTAGATTGCCGGAAGACAAACTACTGCGAAAGCATTTGCCAAGGATGTTTTCATTGATCAAGAACGAAGGAAGGGGGATCGAAAACG
>KJ708446.1.1945
TTCCAGCTCCAATAGCGTATATTAAAGTTGTTGCCGTTAAAAAGCTCGTAGTCGAACTTCGGCCCCTGTTGGACGGTCCGCCTTCTTGGTGTGTACTTTCTCAATGGGGGCTTACCTCCTGGTGAGCTGCTATGCCCTTTACTGGGTGTAGTAGGGAACCAGGAATTTTACTTTGAAAAAATTAGAGTGTTCAAAGCAGGCCTACGCCCGAATACATTAGCATGGAATAATAGAATAGGACGCGCGTTCTTATTTTGTTGGTTTCTGAGATCGCCGTAATGATTAATAGGGATAGTTGGGGGCATTTGTATTCCGTCGTCAGAGGTGAAATTCTTAGATTGCCGGAAGACAAACTACTGCGAAAGCATTTGCCAAGGATGTTTTCATTGATCAAGAACGAAGGAAGGGGGATCGAAAACG
>KJ708448.1.1721
TTCCAGCTCCAATAGCGTATATTAAAGTTGTTGCCGTTAAAAAGCTCGTAGTCGAACTTCGGTCCCTGTCGGTCGGTCCGCCTTCTTGGTGTGTACTTACTCGACGGGGACTTACCTCCTGGTGAACTGCGATGTCCTTTACTGGGTGTCGTAGCGAACCAGGACTTTTACTTTGAAAAAATTAGAGTGTTCAAAGCAGGCCTACGCCCGAATACATTAGCATGGAATAATAGAATAGGACGCGCGTTCCCATTTTGTTGGTTTCTGAGATCGCCGTAATGATTAATAGGGATAGTTGGGGGCATTTGTATTCCGTCGTCAGAGGTGAAATTCTTAGATTGCCGGAAGACAAACTACTGCGAAAGCATTTGCCAAGGATGTTTTCATTGATCAAGAACGAAGGAAGGGGGATCGAAAACG
>KJ708449.1.1770
TTCCAGCTCCAATAGCGTATATTAAAGTTGTTGCCGTTAAAAAGCTCGTAGTCGAACTTCGGCTCCTGTTGGTCGGTCCGCCTTCTTGGTGTGTACTTACTCAACGGGAGCTTACCTCCTGGTGAACTGCGATGTCCTTTACTGGGTGTCGTAGCGAACTAGGACGTTTACTTTGAAAAAATTAGAGTGTTCAAAGCAGGCCTACGCCCGAATACATTAGCATGGAATAATAGAATAGGACGCGCGTTCCCATTTTGTTGGTTTCTGAGATCGCCGTAATGATTAATAGGGATAGTTGGGGGCATTTGTATTCCGTCGTCAGAGGTGAAATTCTTGGATTGCCGGAAGACAAACTATTGCGAAAGCATTTGCCAAGGATGTTTTCATTGATCAAGAACGAAGGAAGGGGGATCGAAAACG
>KJ708450.1.1725
TTCCAGCTCCAATAGCGTATATTAAAGTTGTTGCCGTTAAAAAGCTCGTAGTCGAACTTCGGTCTCTGAAGGCCGGTCCGCCTTCTTGGTGTGTACTTGCTCTTCGGAGACTTACCTCCTGGTGAACTCTGATGTCCTTTATTGGGTGTCAGAGCAAACCAGGACGTTTACTTTGAAAAAATTAGAGTGTTCAAAGCAGGCCTACGCCCGAATACATTAGCATGGAATAATAGAATAGGACGCGCGTTCCCATTTTGTTGGTTTCTGAGATCGCCGTAATGATTAATAGGGATAGTTGGGGGCATTTGTATTCCGTCGTCAGAGGTGAAATTCTTGGATTGCCGGAAGACAAACTACTGCGAAAGCATTTGCCAAGGATGTTTTCATTGATCAAGAACGAAGGAAGGGGGATCGAAAACG
>KJ708552.1.1411
TACGGAGGGAGCTAGCGTTGTTCGGAATTACTGGGCGTAAAGCGCGCGTAGGCGGCTTCTCAAGTCAGAGGTGAAAGCCCGGGGCTCAACCCCGGAACTGCCTTTGAAACTGGGTGGCTAGAATCTTGGAGAGGCGAGTGGAATTCCGAGTGTAGAGGTGAAATTCGTAGATATTCGGAAGAACACCAGTGGCGAAGGCGACTCGCTGGACAAGTATTGACGCTGAGGTGCGAAAGCGTGGGGAGCAAACAGG
>KJ708553.1.1385
TACGGAGGGGGTTAGCGTTGTTCGGAATTACTGGGCGTAAAGCGCGCGTAGGCGGACTATTAAGTCAGGGGTGAAATCCCGGGGCTCAACCCCGGAACTGCCTTTGATACTGGTAGTCTTGAGTTCGAGAGAGGTGAGTGGAACTCCGAGTGTAGAGGTGAAATTCGTAGATATTCGGAAGAACACCAGTGGCGAAGGCGGCTCACTGGCTCGATACTGACGCTGAGGTGCGAAAGTGTGGGGAGCAAACAGG
>KJ708761.33217.34612
AACGGGAGGAGCAAGTATTATTCTAATTGACTGGGCGTAAAGGGTGCGTAGGTGGTGTATCAAGTAGTAAAAAAATTTTAAATTTCATATTTACAACAAATTACTAAACTAATTCACTAGAGCATAGGAAAAGATTCTGGAACTTCGAAAGTAGTGATAAAATACGATGATATTCAAAAGAACATCAAAAGTGAAAACAATAGTCTGGACTATAGCTGACACTAAGGCACGAAAGCGTAGGTATCAAAAGGG
>KJ708762.33281.34676
AACGGGAGGAGCAAGTATTATTCTAATTGACTGGGCGTAAAGGGTGCGTAGGTGGTAAATTAAGTAGTAAAAAAATTTTAAATTTCATGTTTATTAAAGATTACTAAACTAATTTACTAGAGCATAGGAAAAGATTATGGAACTTCGAAAGTAGTGATAAAATGCGATGATATTCAAAAGAACTTCAAAAGTGAAAACAATAATCTAGACTATAGCTGACACTAAGGCACGAAAGCGTAGGTATCAAAAGGG
>KJ708763.36714.38107
AACGGGAGGAGCAAGTATTATTCTAATTGACTGGGCGTAAAGGGTGCGTAGGTGGTGTATCAAGTAGTAAAAAAATTTTAAATTTTATGTTTATAACAAGTTACTAAACTAATTCACTAGAGCATAGGAAAAGATTATGGAACTTCGAAAGTAGTGATAAAATGCGATGATATTCAAAAGAACACCAAAAGTGAAAACAATAATCTGGACTATAGCTGACACTAAGGCACGAAAGCGTAGGTATCAAAAGGG
>KJ710320.1.2005
CTCCAGCTCCAATAGCGTATATTAAAGTTGCTGCAGTTAAAAAGCTCGTAGTTGGATCTCGGTAGCATTGTTGCCTGCTTAGTTGTCATGCTCTGCGGCGTGCATCATATCGTGTGTGCTTGTATTATCCGTGCTCCTAACGGGCTGGGTGTATGGGCATCGCGGTGGGTGTACATAAAAGCCGTAGTGCGTTGAGCTGGCATGGCGATGGTGTCACCTTTGAGCCATGTCTGTGGTGTAACAGCCACAGGTGTAATCGAGTGTCGGGCAGTGCTCTGCACTTGTTGTGGAGCCTAGTCGGCTCGTTTGCATGCCAATGAATGCCCTTCAAAAGGTGTTCATGGGCGGATGGCACGTTTACTTTGAACAAATTTGAGTGCTCAAATCAGGCCGATGTTGCCTGAAAAGTTTTGCATGGAATAATGGAATAGGACTTCGGTTCTATTTCGTTGGTTTTCGGATCCGAAGTAATGATCAAAAGAGACAGGCGGGGACGTTTGTATGCCTGCGCTAGAGGTGAAATTCATGGACCGTAGCCAGACAAACTAAAGCGAAAGCATTCGTCAAGCATGTTTTCATTGGCCATGAGCGAAAGTCAGAGGCTCGAAGACG
>KJ710321.1.1996
CTCCAGCTCCAATAGCGTATATTAAAGTTGCTGCAGTTAAAAAGCTCGTAGTTGGATCTCGGTAGCATTGTTGCCTGCTTAGTTGTCATGCTCTGCGGCGTGCATCATATCGTGTGTGCTTGTATTATCCGCGCTCGTAAGGGCTGGGTGTATGAGCATCGCGGTGGGTGTACATTAAAGCCGTAGTGCGTTGAGCTGGCATGGCGATGGTGTCACCTTTGAGCCATGTCTGTGGTGTAACAGCCACAGGTGTAATCGAGTGTCGGGCAGTGCTCTGCACTTGTTGTGGAGCCTAGTCGGCTCGTTTGCATGCCAATGAATGCCCTTCAAAAGGTGTTCATGGGCGGATGGCACGTTTACTTTGAACAAATTTGAGTGCTCAAATCAGGCCGATGTTGCCTGAAAAGTTTTGCATGGAATAATGGAATAGGACTTCGGTTCTATTTCGTTGGTTTTCGGATCCGAAGTAATGATCAAAAGAGACAGGCGGGGACGTTTGTATGGCTGCGCTAGAGGTGAAATTCATGGACCGTAGCCAGACAAACTAAAGCGAAAGCATTCGTCAAGCATGTTTTCATTGGCCATGAGCGAAAGTCAGAGGCTCGAAGACG
>KJ710322.1.1997
CTCCAGCTCCAATAGCGTATATTAAAGTTGCTGCAGTTAAAAAGCTCGTAGTTGGATCTCGGTAGCATTGTTGCCTGCTTAGTTGTCATGCTCTGCGGCGTGCATCATATCGTGTGTGCTTGTATTATCCGCGCTCGTAAGGGCTGGGTGTATGAGCATCGCGGTGGGTGTACATTAAAGCCGTAGTGCGTTGAGCTGGCATGGCGATGGTGTCACCTTTGAGCCATGTCTGTGGTGTAACAGCCACAGGTGTAATCGAGTGTCGGGCAGTGCTCTGCACTAGTTGTGGAGCCTAGTCGGCTCGTTTGCATGCCAATGAATGCCCTTCAAAAGGTGTTCATGGGCGGATGGCACGTTTACTTTGAACAAATTTGAGTGCTCAAATCAGGCCGATGTTGCCTGAAAAGTTTTGCATGGAATAATGGAATAGGACTTCGGTTCTATTTCGTTGGTTTTCGGATCCGAAGTAATGATCAAAAGAGACAGGGGGGGACGTTTGTATGGTTTCGCTAGAGGTGAAATTCATGGACCGTAGCCAGACAAACTAAAGCGAAAGCATTCGTCAAGCATGTTTTCATTGGCCATGAGCGAAAGTCAGAGGCTCGAAGACG
>KJ710510.1.1358
TACGTAGGTGGCAAGCGTTGTCCGGAATTATTGGGCGTAAAGCGCGCGCAGGCGGCTATGTAAGTCTGGTGTTAAAGCCCGGGGCTCAACCCCGGTTCGCATCGGAAACTGTGTAACTTGAGTGCAGAAAAAGAAAGCGGTATTCCACGTGTAGCGGTGAAATGCGTAAAGATGTGGAGGAACACCAGTGGCAAAAGCCGCTTTCTGGTCTGTAACTGACGCTGAAGCGCGAAAGCGTGAGGAGCAAACAGG
>KJ711136.1.1709
TTCCAGCTCCAATAGCGTATATTTAAGTTGTTGCAGTTGAAAGGCTCGTAGTCGGAATTTAGCGCTTCCTCGATGGTCCGCCTCTGGTGTGCACTGTCGATGGTTGTGCTCTCTGTCGGGGACGGGCTCCTGGGCTTTACTGTCTGGGACTCGGGCTCGACGTGGTTACTTTGAGTAAATTAGAGTGTTCAACGCAGGCGATCGCCCTGAATACATTAGCATGGAATAGCATGATAGGACTCTGGCCTATCTTGCTGGTCTGTAGGACCGGAGTAATGATTAAGAGGGACAGTCGGGGGCATTCGTATTTCGTTGTCAGAGGTGAAATTCTTGGATTTACGAAAGACGAACATCTGCGAAAGCATTTGCCAAGGATGTTTTCATTGATCAAGAACGAAAGTTGGGGGCTCGAAGACG
>KJ711140.1.1749
TTCCAGCTCCAATAGCGTATATTTAAGTTGTTGCAGTTGAAAGGCTCGTAGTCGGAATTTAGCGCTTCCTCGACGGTCCGCCTCTGGTGTGCACTGTTGATGGTTGTGCTCTCTGTCGGGGACGGGCTCCTGGGCTTCACTGTCTGGGACTCGGGCTCGACGTGGTTACTTTGAGTAAATTAGAGTGTTCAACGCAGGCGATCGCCCTGAATACATTAGCATGGAATAGCATGACAGGACTCTGGCCTATCTTGCTGGTCTGTAGGACCGGAGTAATGATTAAGAGGGACAGTCGGGGGCATTCGTATTTCGTTGTCAGAGGTGAAATTCTTGGATTTACGAAAGACGAACATCTGCGAAAGCATTTGCCAAGGATGTTTTCATTGATCAAGAACGAAAGTTGGGGGCTCGAAGACG
>KJ711225.1.1671
TTCCAGCTCCAATAGCGTATATTTAAGTTGTTGCAGTTGAAAGGCTCGTAGTCGGAATTTAGCGCTTCCTCGATGGTCCGCCTCTGGTGTGCACTGTCGATGGTTGTGCTCTCTGTCGGGGACGGGCTCCTGGGCTTTACTGTCTGGGACTCGGGCTCGACGTGGTTACTTTGAGTAAATTAGAGTGTTCAACGCAGGCGATCGCCCTGAATACATTAGCATGGAATAGCATGATAGGACTCTGGCCTATCTTGCTGGTCTGTAGGACCGGAGTAATGATTAAGAGGGACAGTCGGGGGCATTCGTATTTCGTTGTCAGAGGTGAAATTCTTGGATTTACGAAAGACGAACATCTGCGAAAGCATTTGCCAAGGATGTTTTCATTGATCAAGAACGAAAGTTGGGGGCTCGAAGACG
>KJ713382.1.1632
TTCCAGCTCTAATAGCGTATATTAAAGTTGTTGCAGTTAAAAAGCTCGTAGTTGGATTTCAAGGCGTGTATACTCTCTCTTGAGTATGCTACCTACTAGTCTCTGACTGTTACTGTGAGAAAATTAGAGTGTTTCAAGCAGGCTTTTGCAAGAATACATTAGCATGGAATAACGAATGTGTCTAGAATCTTGGTTAATTCTAGATTGCGATTAATAGGGACAGTTGGGGGCATTAGTATTTAATTGTCAGAGGTGAAATTCTTGGATTTGTTAAAGACTAACGTATGCGAAAGCATTTGCCAAGGATGTTTTCATTAATCAAGAACGTAAGATAGGGGATCAAAGACA
>KJ713383.1.1639
TTCCAGCTCTAATAGCGTATATTAAAGTTGTTGCAGTTAAAAAGCTCGTAGTTGGATTTCAAGGCGTGTATACTCTCTTTTGAGTATGCTACCTACTAGTCTCTGACTGTTACTGTGAGAAAATTAGAGTGTTTCAAGCAGGCTTTTGCAAGAATACATTAGCATGGAATAACGAATGTGTCTAGAATCTTGGTTAATTCTAGATTGCGATTAATAGGGACAGTTGGGGGCATTTAATTGTCAGAGGTGAAATTCTTGGATTTGTTAAAGACTAACGTATGCGAAAGCATTTGCCAAGGATGTTTTCATTAATCAAGAACGAAAGATAGGGGATCAAAGACA
>KJ715881.1.1483
TACGGGAGGGTGCCAAGCGGTTAATCGGGAATTTACTGGGCGTAAAGGCGCACGCAGGCGGTTGGATAAGTTAGATGTGAAAGCCCCGGGCTCAACCTTGGGAATTGCATTTTAAAACTGTCCAGCTAGAGTCTTGTAGAGGGGGGGTAGAATTCCAGGGTGTAGCGGTGAAATGCGTAGAGATCTGGAGGAATACCGGTGGCGAAAGGCGGCCCCCTGGACAAAAGACTGACGCTCAGGTGCGAAAGCGTGGGGAGCAAACAGGA
>KJ715882.1.1453
TACAGAGGGTGCAAGCGTTAATCGGATTTACTGGGCGTAAAGCGCGCGTAGGCGGCCAATTAAGTCAAATGTGAAATCCCCGAGCTTAACTTGGGAATTGCATTCGATACTGTTTGGCTAGAGTGTGGGAGAGGATGGTAGAATTCCCAGGTGTAGCGGTGAAATGCGTAGAGATCTGGAGGAATACCGATGGCGAGGCAGCTATCTGGCCTAAACACTGGCGTTGAGGTGTGAAAGTCATGAGGGAGCAAACAGG
>KJ715886.1.1301
TACGTAGGGTGCAAGCGTTAATCGGAATTACTGGGCGTAAAGCGTGCGCAGGCGGTTTTGTAAGCCAGATGTGAAAGCCCCGGGCTCAACCTGGGAACTGCGTTTGGAACTACAAGACTAGAGTGTGTCAGAGGGGGGTGGAATTCCGCGTGTAGCAGTGAAATGCGTAGAGATGCGGAGGAACACCGATGGCGAAGGCAGCCCCCTGGGATAACACTGACGCTCATGCACGAAAGCGTGGGGAGCAAACAGG
>KJ715887.1.1357
TACGGAGGGTGCAAGCGTTAATCGGAATTACTGGGCGTAAAGCGCACGCAGGCGGTTGGATAAGTTAGATGTGAAAGCCCCCGGGCTCAACCTGGGGAATTGCATTTAAAAACTGTCCAGGCTAGAGTCTTGTAGAGGGGGGGTAGAATTTCCAGGTGTAGCGGTGAAATGCGTAGAGATCTGGAGGAATACCGGTGGCGAAGGCGGCCCCCCTGGACAAAGACTGACGCTCAGGTGCGAAAAGCGTGGGGAGCAAACAGG
>KJ715890.1.1307
TACGGAGGGTGCAAGCGTTAATCGGAATTACTGGGCGTAAAGCGCACGCAGGCGGTCTGTTAAGTCAGATGTGAAAATCCCCGGGCTCAACCTGGGAACTGCATTTGAAACTGGCAGGCTTGAGTCTTGTAGAGGGGGGTAGAATTCCAGGTGTAGCGGTGAAATGCGTAGAGATCTGGAGGAATACCGGTGGCGAAGGCGGCACCCTGGACAAAGACTGACGCTCAGGTGCGAAAGCGTGGGGAGCAAACAGG
>KJ715908.1.1385
TACGGAGGGTGCAAGCGTTAATCGGGAATTACTGGGCGTAAAGCGCACGCAGGGCGGTTGGGATAAGTTAGATGTGAAAGCCCCGGGCTCAACCTGGGAATTGCATTTAAAACTGTCCAGCTAGAGTCTTGTAGAGGGGGGTAGAATTCCAGGTGTAGCGGTGAAATGCGTAGAGATCTGGAGGAATACCGGTGGCGAAGGCGGCCCCCTGGACAAAGACTGACGCTCAGGTGCGAAAGCGTGGGGAGCAAACAGG
>KJ715909.1.1320
TACAGAAGGGGTGCAAGCGTTAATTCGGAATTACTGGGCGTAAAAGCGCGCGTTAGGTGGTTCGTTAAGTTGGATGTGAAAATCCCCGGGCTCAACCTGGGGAACTGCATCCCAAAACTGGCGAGCTAGAGTAGGGCAGAGGGTGGTGGAATTTCCTGTGTAGCGGTGAAAATGCGTAGATATAGGAAGGAACACCAGTGGCGAAGGCGACCACCTGGGGCTCATACTGACACTGAGGTGCGAAAGCGTGGGGGAGCAAACAGG
>KJ715917.1.1401
TACGTAGGGTGCGAGCGTTAATCGGGAATTACTGGGCGTAAAGCGTGCGCAGGCGGTTATTTTAAGACAGAGCGTGAAATCCCCCGGGACATGCTTAACCTGGGAACTGCGCTTGTGACTGGATAGGCTGAGAGTGACGGCAGAGGGGGGATGGAATATGCACGTGTAGCAGTGAACATGCGTAGAGATGTGGAGGAACACCGATGGCGAAGGCAGCCGCCATTGGGCCCGATACTGACGCTCATGCACGAAAAGCGTGGGGAGCAAACAGCG
>KJ715921.1.1314
TACCGAGGGTCCGAGCGTTAATCGGAATTACTGGGCGTAAAGCGTGCGCAGGCGGTTTGTTAAGCGAGATGTGAAAGCCCTGGGCTCAACCTAGGCAATAGCCTTTCGAACTGGCGAACTAGAGTCTTGTAGAGGGGGGTAGAATTCCCGGTGTAGCGGTGAAATGCGTAGAGATCTGGAGGAGTACCGGTGGCGAACGCGGCCCCCTGGTACAAAGACTGACGCTCATGCACGAAGGCGTGGGGAGACAAACAGG
>KJ715922.1.1358
TACGTAGGGTGCAAGCGTTAATCGGAATTACTGGGCGTAAAGCGTGCGCAGTGCGGTTATATAAGACAGATGTGAAATCCCCGGGCTCAACCTGGGAACTGCATTTGTGACTGTATAGCTAGAGTACGGCAGAGGGGGATGGAATTCCGCGTGTAGCAGTGAAATGCGTAGATATGCGGAGGAACACCGATGGCGAAGGCAATCCCCTGGGCCCTGTACTGACGCTCATGCACGAAAGCGTGGGGAGCAAACAGG
>KJ715927.1.1285
TACGGAGGGTGCAAGCGTTATCCTGGATTTATTGGGTTTAAAGGGTCCGTAGGCGGATCTGTAAGTCAGTGGTGAAATCTCAAAGCTTAACTGTGAAACTGCCATTGATACTGCAGGTCTTGAGTGTTGTTGAAGTAGCTTGGAATAAGTAGTGTAACGGTGAAATGCATAGATATTACCTAAAACACCAATTGCGAAGGCAGGTTACTAAGCAACAACTGACGCTGATGGACGAAATCGTGGGGAGCGAACAGG
>KJ715930.1.1384
TACAGAGGGTGCAAGCGTTAATCGGATTTACTGGGCGTAAAGCGCGCGTAGGCGGCCAATTAAGTCAAATGTGAAATCCCCCGAGCTTAACTTGGGAATTGCATTCAATACTGGTTGGCTAGAGTGTGGGAGAGGATGGTAATAATTCCAGGTGTAGCGGTGAAATGCGTAGAGATCTGGAGGAATACTGATGGCGAAGGCAGCCATCTGGCCTAACACTGACGCTGAGGTGCGAAAGCATGGGGAGCAAACAGG
>KJ715931.1.1321
TACGGAGGGTGCAAGCGTTTAATCGGAATTACTGGGCGTAAAGCGCACGCAGGCGGTCTGTCAAGTCGGATGTGAAAATCCCCCGAGGCTTCAACTCTGGGAATTGCATTTCGATAACTGGCAGGCTAGAGTGCTGTGTAGAGGGGGGTAGAATTCCAGGTGTAGCGGTGAAATGCGTAGAGATCTGGAGGAATACCGGTGGCGAAGGCGGCCATCTGGCACAAACACTGACGCTCAGGTGCGAAAGCGTGGGGAGCAAACAGG
>KJ715933.1.1394
TACGGAGGGTGCAAGCGTTAATCGGAATTACTGGGCGTAAAGCGCACGCAGGCGGTTGGATAAGTTAGATGTGAAAGCCCCGGGCTCAACCTGGGAATTGCATTTAAAACTGTCCAGCTAGAGTCTTGTAGAGGGGGGTAGAATTCCAGGTGTAGCGGTGAAAATTGCGTAGAGATCTGGGAGGGAATACCGGTGGAGAAGGGCGGCCCCCTGGACAAAGACTGACGCTCAGGTGCGAAAGCGTGGGGAGCAAACAGG
>KJ715935.1.1308
TACGGAGGGTGCAAGCGTTAATCGGAATTACTGGGCGTAAAGCGCACGCAGGCGGTCTGTCAAGTCGGAATGTGAAAATCCCCCGGGCTCAACTTGGGAAACTGCATTCGAAACTGGCAGGCTGGAGTCTGTGTAGAGGAGGGGTAGAATTCCAGGTGTAGCGGTGAAATGCGTASAGATCTGGAGGAATACCGGTGGCGAAGGCGGCCCCCTGGACAAAGACTGACGCTCAGGTGCGAAAGCGTGGGGGAGCAAACAGG
>KJ715936.1.1384
ATACGTTAGGATGCAAGGCGTTAATCGGAATTACTGGGCGTAAAGCGTGCGCAGGCGGTTGTGTAAGGTCTGATAGTGAAAGCGCCGGGCTCAACCTGGGAACTGCAATGGAGACTGCACAGCTAGAGTGCGTCAGAGGGGGGGTAGAAGTTCCGCGTGTAGCCAGTGAAATGCCGTAGAGATGCGGAGGAATACCGATGGCGAAAGGCAGCCCCCTGGGATGACACTGACGCTCATGCACGAAAGCGTGGGGAGCAAACAGG
>KJ715940.1.1338
TAAGGAGGGTGCAAGCGTTAATAATTAATTACTGGGCGTAAAGCGCACGCTGGTTTGCTGTCAAGTATGATGTGAAATCCCCGGGCTTCACGCTTGGGAACTGCTTTAGAAACTGCCAGGCTGCTGGAGTCTGGTAGAGGGGGGTAGAATTCCAGGTGTAGCGGTGAAATGCGTAGAGATGTGAGAGGACTACAGGTGGGGAAGGCGGCCTCCTGTGGACAAAGACTGCCGCTCAGGTGCGAAAGCGTGGGGAGCAACCAGGA
>KJ715941.1.1351
TACGGAGGGTGCAAGCGTTAATCGGAATTACTGGGCGTACAGCGCACGCAGGCGGTTGGATAAGTTACATGTGAAAGCTCCGGGGCTCAACCTGGGAAATGCATTTAAAACTGTCCAGCTAGAGTCTTGTAGAGGGGGGGTAGAATTCCAGGTGTAGCGGTGAAATGCGTAGAGATCTGGAGGAATACCCGGTGGCGAAGGCGGCCCCCTGGACAAAGACTGACGCTCAGGTGCGAAAGCGTGGGGGAGCAAACAGG
>KJ715943.1.1298
TACGTAGGGTGCAAGCGTTAATCGGAATTACTGGGCGTAAAGCGTGCGCAGGCGGTTATATAAGACAGATGTGAAATCCCCGGGCTCAACCTGGGAACTGCATTTGTGACTGCATAGCTAGAGTACGGCAGAGGGGGATGGAATTCCGCGTGTAGCAAGTGAAATGGGTAGATATGCGGAGGAACACAGATGGAGAAGGCAATCCCCTGGGCCTGTACTGACGATCATGCACGAAAGCGTGGGGAGCAAACAGG
>KJ715952.1.1378
TACGGAGGGTGCAAGCGTTAATCGGAATTACTGGGCGTAAAGCGCACGCGGCGGTCTGTCAAGTCGGATGTGAAATCCCCGGGCTCAACCTGGGAACTGCATCCGAAACTGGCAGGCTAGAGTCTTGTAGAGGGGGGTAGAATTCCAGGTGTAGCGGTGAAATGCGTAGAGATCTGGAGGAATACCCGGTGGCGAAGGCGGCCCCCCTGGACAAAGACTGACGCTCAGGTGCGAAAGCGTGGGGAGCAAACAGG
>KJ715954.1.1297
TACGGAGGGTGCAAGCGTTAATCGGAATTACTGGGCGTAAAGCGCACGCAGGCGGTCTGTCAAGTCGGATGTGAAATCCCCGGGCTCAACYTGGGAACTGCATTCGAAACTGGCAGGCTAGGAGTCTTGTAGAGGGGGGTAGAATTCCAGGTGTAGCGGTGAAATGCGTAGAGATCTGGAGGAATACCGGTGGCGAAGGCAGCCCCCTGGACAAAGACTGACGCTCAGGTGCGAAAGCGTGGGGAGCAAACAGG
>KJ715958.1.1325
TACGGAGGGTGCAAGCGTTAATCGGTAATTACTGGGCGTAAAGCGCACGCAGGCGGTCTGTTAAGTCAGATGTGAAATCCCCGGGCTCAACCTGGGAATTGCATTTGAAACTGGCAGGCTTGAGTCTGGTAGAGGTGGGGTAGAATTCCAGTGTGTAGCGGTGAAATGCGTAGAGATCTGGAGGAATACCGGTGGCGAAGGCGGCCCCCTGGACAAAGACTGACGCTCAGTGTGCGAAAAGCATGGGAGAGCAAACAGG
>KJ716869.1.1788
TTCCAGCTCCAATAGCGTATATTAAAGTTGTTGCAGTTAAAAAGCTCGTAGTTGGATTTCTGTTTTGAGCGTCCGGTCCGTCCTTTGGATGTGTTACTAGGATGTTTGAGACATTTTTTGTGAGGATGTCCTTCTATCATTCAGTTGGTGGTTGGATAGACTTGCATCGTTTACTGTGAAAAAATTAGAGTGTTTAAAGCAGGCGTTTGCTCATTGAATACATTAGCATGGAATAATAAGATATGACCTTGGTGGTCTATTTTGTTGGTTTGCACACCAGGGTAATGATTAATAGGGACAGTTGGGGGTATTCATATTTCAGCGTCAGAGGTGAAATTCTTGGATCGCTGAAAGATGAGCTTAGGCGAAAGCATTTACCAAGGATGTTTTCATTAATCAAGAACGAAAGTTAGGGGATCGAAGATG
>KJ718922.54974.56465
GACAGAGGATGCAAGCGTTATCCGGAATGATTGGGCGTAAAGCGTCTGTAGGTGGCTTAAAAAGTCTCCTGTCAAAGATCAGGGCTTAACCCTGGGCCGGCAGGAGAAACTCTTAGGCTAGAGTTTGGTAGGGGCAGAGGGAATTCCCGGTGGAGCGGTGAAATGCGTAGAGATCGGGAGGAACACCAAAGGCGAAAGCACTTTGCTGGGCCACAACTGACACTGAGAGACGAAAGCGAGGGGAGCAAAAGGG
>KJ718957.1.1400
TACCGATGGTGCAAGCTTTAATCGGAATTATTGCGCGTAAAGCGCACGCAGGCGGTTGGATAAGTTAGATGTGATAGCCCCGGGCTCAACCTGGGAATTGCATTTAAAACTGTCCAGCTAGAGTTCTTGTAGAGGGGGGGTAGAATTCCAGGTGTAGCGGTGAAAATGCGTTAGAGATCTTGGAGGAATACCGCGTGGCGATAGGCGGCCCTCCTGGACAAAGACTGACGCTCAGGTGCGAAAGCGTGGGGAGCAAACAGG
>KJ718960.1.1305
TACAGAGGGTGCAAGCGTTAATCGGAATTACTGGGCGTAAAGCGCACGCAGGCGGTCTGTCAAGTCGGATGTGAAATCCCCGGGCTCAACCTGGGAACTGCATCCGAAACTGGCAGGCTAGAGTCTTGTAGAGGGGGGTAGAATTCCAGGTGTAGCGGTGAAATGCGTAGAGATCTGGAGGAATACCGGTGGCGAAGGCGGCCCCCTGGACAAAGACTGACGCTCAGGTGCGAAAGCGTGGGGAGCAAACAGG
>KJ718967.1.1377
TACARAGGGTGCGAGCGTTAATCGGATTTACTGGGCGTAAAGCGTGCGTAGGCGGCTTTTTAAGTCGGATGTGAAATCCCTGAGCTTAACTTAGGAATTGCATTCGATACTGGGAAAGCTAGAGTATGGGAGAGGATGGTAGAATTCCAGGTGTAGCGGTGAAATGCGTAGAGATCTGGAGGAATACCGATGGCGAAGGCAGCCATCTGTGCCTAATACTGACGCTGAGGTACGAAAGCATGGGGAGCAAACAGG
>KJ718971.1.1311
TACGGAGGGTGCAAGCGTTAATCGGAATTACTGGGCGTAAAGCGCACGCAGGCGGTCTGTCAAGTCGGATGTGAAATCCCCCGGGCTCGACCATGAGAACTGCATCACGAAAACATGGCAGGATAGAGTCTTGTAGGAGGGGGGGTAGAATTCCAGGTGTAGCGGTGAAATGCGTAGAGATTCTGAAGGAATACCGGTGGCGAAGGCGGCCCCCCTGGACAAAGACTGACGCTCAGGTGAGAAAGCGTGGGGGAGCAAACAGG
>KJ718982.1.1304
TACGGAGGGTGCAAGCGTTAATCGGAATTACTGGGCGTAAAGCGCATGCAGGCGGTTGGATAAGTTAGATGTGAAAGCCCCGGGCTCAACCTGGGAATTGCATTTAAAACTGTCCAGCTAGAGTCTTGTAGAGGGGGGTAGAATTCCAGGTGTAGCGGTGAAATGCGTAGAGATCTGGAGGAATACCGGTGGCGAAGAGCGGCCCCCTGGACAAAGACTGACGCTCAGGTGCGAAAGCGTGGGGAGCAAACAGG
>KJ718987.1.1302
TACGGAGGGTGCAAGCGTTAATCGGAATTACTGGGCGTAAAGCGCATGCAGGCTGTTGGATAAGTTAGATGTGAAAGCCCCGGGCTCAACCTGSGAATTGCATTTAAAACTGTCCAGCTAGAGTCTTGTAGAGGGGGGTAGAATTCCAGGTGTAGCGGTGAAATGCGTAGAGATCTGTGAGGAATACCGCGTGGCGAAGGCGGCCCCCTGGACAAAGACTGACGCTCAGGTGCGAAAGCGTGGGGAGCAAACAGG
>KJ718989.1.1317
TACGGAGGGTGCCGGCGTTAATCGGAATTACTGGGCGTAAAGCGCATGCAGGCGGTTGGATAAGTTAGATGTGAAAGCCCCGGGCTTCAACCTGGGAATTTGCCATTTAGAACTGTACAGCTAGAGTCTTGTAGAGGGGGGTAGAATTCCAGGTGTAGCGGTGAAATGCGTAGAGATTCTGGAGGAATACCGGTGGCGAAGAGCCGGCCCCCTGGAACAAAGACTGACGCTCAGGGTGCGAAAGCGTGGGGAGCAAACAGG
>KJ718998.1.1297
TACAGAGGGTGCAAGCGTTAATCGGATTTACTGGGCGTAAAGCGCGCGTAGGCGGCCAATTAAGTCGAGATGTGAAATCCCCGAGCTYAACTTGGGAATTGCATTCGATACTGTTWGGCTAGAGTGTGGGAGAGAGATGGTAGAATTCCAGGTGTAGCGGTGAAATGCGCTAGAGATCTGGAGAGAATACCGATGGCGAAGGCGCGCCCCTCTGGCCTAACACTGACGCTGAGGTGCGAAAGCATGGGGAGCAAACAGG
>KJ719007.1.1312
TACGGAGGGTGCAAGCGTTAATCGGGAATTACTGGGCGTAAAGCGCACGCAGGCGGTTTGTTAAGTCAGATGTGAAATCCCCGCGCTTAACGTGGGAACTGCATTTGAAACTGGCAAGCTAGAGTCTTGTAGAGGGGGGTAGAATTCCAGGTGTAGCGGTGAAATGCGTAGAGATCTGGAGGAATACCGGTGGCGAAGGCGGCCCCCTGGACAAAGACTGACGCTCAGGTGCGAAAGCGTGRGGAGCAAACAGG
>KJ719067.1.1311
TACAGAGGGTGCAAGCGTTAATCGGAATTACTGGGCGTAAAGCGCGCGTAGGTGGTTTGTTAAGTTGAGATGTGAAAGCCCCGGAGCTCAACCTGGGAACTGCATCCAAAACTGGCAAGCTAGAGTACGGTAGAGGGTGGTGGAATTTCCTGTGTAGCGGTGAAATGCGTAGATATAGGAAGGAACACCAGTGGCGAAGGCSACCACCTGGACTGATACTGACRCTGAGGTGSGAAAGCGTGGGGAGCCAAACAGG
>KJ719070.1.1316
TACGGAGGGTGCAAGCGTTAATCGATAATTACTGGGCGTAAAGCGCACGCAGGCGGTCTGTCAAGTCGGATGTGAAATCCCCGGGCTCAACCTGGGAACTGCATTCTAAACTGTGGCAGGCTTGAGTCTTGTAGAGGGGGGTAAAATTCCAGTGTGTAGCGGTGATATGCGTAGAGATCTGGAGAAATACCGGTGGCGAAGGCGGCCATCCCTGGACAACACACTGACACTCAGTGTGCAAAAGCTGTGGGGGAGCAAACAGA
>KJ719259.1.1319
TACGGAGGATGCAAGCGTTATCCGGAATTATTGGGCGTAAAGAGTCTGTAGGTGGCACTTCAAGTCTGCTGTCAAAGACCGAAGCTTAACTTCGGAAAGGCGGTGGAAACTGAAGAGCTAGAGTAAAGCAGGGGTAGAGGGAATTCCCAGTGTAGCGGTGAAATGCGTAGAGATTGGGAAGAACACCAGTGGCGAAGGCGCTCTACTGGGCTTAAACTGACACTGAGAGACGAAAGCTAGGGTAGCGAAAGGG
>KJ719307.1.1379
TACGGAGGGGGCTAGCGTTGTTCGGAATTACTGGGCGTAAAGCGCACGTAGGCGGCTACTCAAGTCAGAGGTGAAAGCCCGGAGCTCAACTTCGGAACTGCCTTTGAAACTAGGTAGCTAGAATCTTGGAGAGGTCAGTGGAATTCCGAGTGTAGAGGTGAAATTCGTAGATATTCGGAAGAACACCAGTGGCGAAGGCGACTGACTGGACAAGTATTGACGCTGAGGTGCGAAAGCGTGGGGAGCAAACAGG
>KJ719334.1.1398
TACGTAGGTGGCAAGCGTTGTCCGGAATTATTGGGCGTAAAGCGCGCGCAGGTGGTYCTYTWAGTCTGATGTGAAAGCCCACGGCTCAACCGTGGAGGGTCATTGGAAACTGGGGRACTTGAGTGCAGAAGAGGAAAGTGGAATTCCAAGTGTAGCGGTGAAATGCGTAGATATTTGGAGGAACACCAGTGGCGAAGGCGACTTTCTGGTCTGTAACTGACACTGAGGCGCGAAAGCGTGGGGAGCAAACAGG
>KJ719355.1.1367
TACGTAGGGTGCAAGCGTTGTCCGGAATTACTGGGCGTAAAGAGTTCGTAGGCGGTTTGTCGCGTCGTTTGTGAAAACCAGCAGCTCAACTGCTGGCTTGCAGGCGATACGGGCAGACTTGAGTACTGCAGGGGAGACTGGGAATTTCCTGGGTGTAGCGGTGAAATGCGCAGATATCAGGAGGAACACCGGTGGCGAAGGCGGGTCTCTGGGCAGTAACTGACGCTGAGGAACGAAAGCGTGGGTAGCGAACAGG
>KJ719573.1.1484
TACGTAGGTGGCAAGCGTTATCCGGATTTATTGGACGTAAAGCGAGCGCAGGCGGTCTTTTAAGTCTAATGTGAAAGCCTTCGGCTCAACCGAAGAAGTGCATTGGAAACTGGGAGACTTGAGTGCAGAAGAGGACAGTGGAACTCCATGTGTAGCGGTGAAATGCGTAGATATATGGAAGAACACCAGTGGCGAAGGCGGCTGTCTGGTCTGCAACTGACGCTGAGGCTCGAAAGCATGGGTAGCGAACAGG
>KJ720020.1.1416
TACGTAGGTGGCAAGCGTTATCCGGAATTATTGGGCGTAAAGCGCGCGCAGGTGGTTTCTTAAGTCTGATGTGAAAGCCCACGGCTCAACCGTGGAGGGTCATTGGAAACTGGCAGACTTGAGTGCAGAAGAGGACAGTGGAATTCCATGTGTAGCGGTGAAATGCGTAGAGATATGGAGGAACACCAGTGGCGAAGGCGACTTTCTGGTCTGTAACTGACACTGAGGCGCGAAAGCGTGGGGAGCAAACAGG
>KJ720021.1.1518
TACGTAGGTGGCAAGCGTTATCCGGAATTATTGGGCGTCAAGCGCGCGCAGGTGGTTTCTTAAGTCTGATGTGAAAGCCCACGGCTCAACCGTGGAGGGTCATTGGAAACTGGGAGACTTGAGTGCAGAAGAGGAAAGTGGAATTCCATGTGTAGCGGTGAAATGCGTAGAGATATGGAGGAACACCAGTGGCGAAGGCGACGTTCTGGTCTGTAACTGACACTGAGGCGCGCAAGCGTGGGGAGCAAACAGG
>KJ720023.1.1511
TACGTAGGTGGCAAGCGTTATCCGGAATTATTGGGCGTAAAGCGCGCGCAGGTGGTTTCTTAAGTCTGATGTGAAAGCCCACGGCTCAACCGTGGAGGGTCATTGGAAACTGGGAGACTTGAGTGCAGAAGAGGAAAGTGGAACTCCATGTGTAGCGGTGAAATGCGTAGAGATATTGAGGAACACCAGTGGCGAAAGCGACGTTCTGGTCTGTAACTGACACTGAGGCGCTAAAGCGTGGGGAGCAAACAGG
>KJ720024.1.1539
TACGTACGTGGCAAGCGTTATCCGGAATTATTGGGCGTAAAGCGCGCGCAGGTGGTTTCTTAAGTCTGATGTGAAAGCCGACGGCTCAACCGTGGAGGGTCATTGGAAACTGGGAGACTTGAGTGCAGAAGAGGAAAGTGGAATTCCATGTGTAGCGGTGAAATGCGTAGAGATATGGAGGAACACCAGTGGCGAACGCGACTTTCTGGTCTGTAACTGACACTGAGGCGCGAAAGCGTGGGGAGCAAACAGG
>KJ720025.1.1515
TACGTAGGTGGCAAGCGTTATCCGGAATTATTGGGCGTAAAGCGCGCGCAGGTGGTTTCTTAAGTCTGATGTGAAAGCCCACAGCTCAACCGTGGAGGGTCATTGGAAACTGGGAGACTTGAGTGCAGAAGAGGAAAGTGGAATTCCATGTGTAGCGGTGAAATGCGTAGAGATATGGAGGAACACCAGTCGCGAAGGCGACTTTCTGGTCTGTAACTGACACTGAGGCGCGAAAGCGTGGGGAGCAAACAGG
>KJ720026.1.1516
TACGTAGGTGGCAAGCGTTATCCGGAATCATTGGGCGTAAAGCGAGCGCAGGTGGTTTCTTGAGTCTGATGTGAAAGCCCACGGCTCAACCGTGGAGGGTCATTGGAAGCTGGGAGACTTGAGTGCAGAAGAGGAAAGTGGAATTCCATGTGTAGCGGTGAAATGCGTAGAGATATGGAGGAACACCAGTGGCGAAGGCGACTTTCTGGTCTGTAACTGACACTGAGGCGCGAAAGCGTGGGGAGCAAACAGG
>KJ720155.1.1711
TTCCAGCTCCAATAGCGTATATTAAAGTTGTTGACGTTAAAAAGCTCGTAGTCGAACTTCAGCCTCTGGCAGTTGGTCTGCCTTTTGGTGTGTACTGATTTGTTGGAGGCTTACCTCTTGGTGAACTTCAATGCACTTTACTGGGTGTTGGAGGAAACCAGGACTTTTACTTTGAAAAAATTAGAGTGTTCAAAGCAGGCTTTTGCCTGAATACATTAGCATGGAATAATAAAATAGGACGTGAAATCCTATTTTGTTGGTTTCTAGGATTTCCGTAATGATTAATAGGGTCAGTTGGGGGCATTTGTATTACATTGTCAGAGGTGAAATTCTTGGATTGATGTAAGACAAACTACTGCGAAAGCATCTGCCAAGGATGACTTCATTGATCAAGAACGAAGGTTAAGGGTTCAAAAACG
>KJ720680.1.1506
TACAGAGGGTGCAAGCGTTAATCGGAATTACTGGGCGTAAAGCGCGCGTAGGTGGTTTGGTAAGTTGAATGTGAAAGCCCTGGGCTCAACCTGGGAACTGCATCCAAAACTGCCTGACTAGAGTACGGTAGAGGGTGGTGGAATTTCCTGTGTAGCGGTGAAATGCGTAGATATAGGAAGGAACACCAGTGGCGAAGGCGACCACCTGGACCGATACTGACGCTGAGGTGCGAAAGCGTGGGGAGCAAACAGG
>KJ721192.1.1368
TACAGAGACTGCAAGCGTTATTCGGATTCACTGGGCGTAAAGGGTGCGCAGGCGGCCGTGTGTGTAAGGTGTGAAATCCCGGGGCTTAACCCCGGAACTGCGCCTTAAACTACATGGCTAGAGTATTGGAGAGGGTAGTGGAATTCACGGTGTAGCAGTGAAATGCGTAGATATCGTGAGGAACACCAGAGGCGAAGGCGACTACCTGGACAATTACTGACGCTCAGGCACGAAAGCGTGGGGAGCAAAAGGG
>KJ721217.1.1516
TACGTAGGGGGCAAGCGTTGTCCGGAATTATTGGGCGTAAAGCGCGCGCAGGCGGCTTTGTAAGTCTGGTGTTTAAACCTAGGGCTCAACCCTGGGTCGCATTGGAAACTGCAAGGCTTGAGTGCAGAAGAGGAGAGTGGAATTCCACGTGTAGCGGTGAAATGCGTAGAGATGTGGAGGAACACCAGTGGGCGAAGGCGACTCTCTGGGCTGTAACTGACGCTGAGGCGCGAAAGCGTGGGGAGCAAACAGG
>KJ721800.1.1423
TACAGAGGGTGCAAGCGTTAATCGGAATTACTGGGCGTAAAGCGTGCGTAGGCGGTCTTTTAAGTTGGATGTGAAATCCCCGGGCTTAACCTGGGAACTGCATTCAAGACTGGGAGACTGGAGTCTGGGAGAGGATGGTGGAATTTCCGGTGTAGCGGTGAAATGCGTAGATATCGGAAGGAACATCAGTGGCGAAGGCGACCATCTGGCCTAAGACTGACGCTGAGGCACGAAAGCGTGGGGAGCAAACAGG
>KJ721946.1.1371
TACGAAAGGGGCTAGCGTTGTTCGGATTTACTGGGCGTAAAGGGCACGCAGGCGGTCTTGCCAGTCAGGGGTGAAAGCCCGGGGCTCAACCCCGGAACTGCCTCTGATACTGCAAGACTAGAGACTAGGAGAGGGTGGTGGAATTCCCAGTGTAGAGGTGAAATTCGTAGATATTGGGAGGAACACCAGAGGCGAAGGCGGCCACCTGGACTAGATCTGACGCTCAGGTGCGAAAGCGTGGGGAGCAAACAGG
>KJ721950.1.1393
TACGGAGGGTCCGAGCGTTATCCGGAATCATTGGGTTTAAAGGGTCCGTAGGCGGGCCTGTAAGTCAGGGGTGAAAGTTTGTGGCTCAACCATAAAATTGCCTTTGATACTGCAGGNCTTGAGTCATGGTGGGGTTGCCGGAACATGTGTTGTATCGGTGAAATGCTTAGATATCACATAGAACACCGATCGCTAAGGCAGGNGACCAACCATGTACTGACGCTGATGGACGAAAGCGTGGGTAGCGAACGGG
>KJ721954.1.1395
TACGAAAAGGGGCCTAGCGTTTGTTTCGGATTTTACTTGGGCGTAAAAGGGCACGCAGGGCGGTCTTTGCCAAGTCAAGGGGGTGAAAAGCCCCGGGGGCTCAAACCCCGGGAACTGCCTCTGATACTGCAAAGACTAGAGACTAGGGAGAGGGGTGGTGGAATTCCCCAGTGTAGAGGTGAAATTCGTAGATATTGGGAGGAACACCAGAGGCGAAGGCGGCCACCTGGACTAGATCTGACGCTCAGGTGCGAAAGCGTGGGGAGCAAACAGG
>KJ721956.1.1382
TACGAAAGGGGCTAGCGTTGTTTCGGATTTACTGGGCGTAAAAGGGCACGCAGGGCGGTCTTGCCAGTCAGGGGTGAAAGCCCGGGGCTCAACCCCCGGAACTGCCTCTGATACTGCAAGACTAGAGACTAGGAGAGGGTGGTGGAATTCCCAGTGTAGAGGTGAAATTCGTAGATATTGGGAGGAACACCAGAGGCGAAGGCGGCCACCTGGACTAGATCTGACGCTCAGGTGCGAAAGCGTGGGGAGCAAACAGG
>KJ721971.1.1427
TACGTAGGTGGCAAGCGTTATCCGGAATTATTGGGCGTAAAGCGCGCGCAGGCGGTCTCTTAAGTCTGATGTGAAAGCCCACGGCTCAACCGTGGAGGGTCATTGGAAACTGGGAGACTTGAGTGCAGGAGAGAAAAGTGGAATTCCACGTGTAGCGGTGAAATGCGTAGAGATGTGGAGGAACACCAGTGGCGAAGGCGGCTTTTTGGCCTGTAACTGACGCTGAGGCGCGAAAGCGTGGGGAGCAAACAGG
>KJ721974.1.1420
TACGGAGGGGTGCAAGCGTTAATCGGAATTACTGGGGCGTAAAAGCGCGCGTAGGTGGTTTGATAAGCGAGATGTGAAAGCCCCCGGGCTTAACCTGGGAACGGCATTTCGAACTGTCAGGCTAGAGTATGGTAGAGGAGTGTGGAATTTCCTGTGTAGCGGTGAAATGCGTAGATATAGGAAGGAACACCAGTGGCGAAGGCGGCACTCTGGACCAATACTGACACTGAGGTGCGAAAGCGTGGGGAGCAAACAGG
>KJ721975.1.1397
TACGGAGGGTGCAAGCGTTGTCCGGATTTATTGGGTTTAAAGGGTGCGTAGGCGGCCAATTAAGTCAGTGGTGAAAGACTTCGGCTCAACCGGAGCAGTGCCATTGATACTGGTTGGCTTGAGTGCTGCAGGGGTACATGGAATTGATGGTGTAGCGGTGAAATGCATAGATACCATCAGGAACACCGATAGCGAAGGCATTGTACTGGGCAGCAACTGACGCTGATGCACGAAAGCATGGGTAGCGAACAGG
>KJ722443.1.1533
TACGTAGGTGGCAAGCGTTGTCCGGAATTATTGGGCGTAAAGCGCGCGCAGGCGGTTTCTTAAGTCTGATGTGAAAGCCCCCGGCTCAACCGGGGAGGGTCATTGGAAACTGGGGAACTTGAGTGCAGAAGAGGAGAGTGGAATTCCACGTGTAGCGGTGAAATGCGTAGAGATGTGGAGGAACACCAGTGGCGAAGGCGACTCTCTGGTCTGTAACTGACGCTGAGGCGCGAAAGCGTGGGGAGCAAACAGG
>KJ722458.1.1548
TACGTAGGTGGCAAGCGTTGTCCGGAATTATTGGGCGTAAAGCGCGCGCAGGCGGTTCCTTAAGTCTGATGTGAAAGCCCACGGCTCAACCGTGGAGGGTCATTGGAAACTGGGGGACTTGAGTGCAGAAGAGGGGAGCGGAATTCCACGTGTAGCGGTGAAATGCGTAGAGATGTGGAGGAACACCAGTGGCGAAGGCGGCTCTCTGGTCTGTAACTGACGCTGAGGCGCGAAAGCGTGGGGAGCAAACAGG
>KJ722496.1.1486
TACGTAGGTGGCAAGCGTTGTCCGGATTTACTGGGCGTAAAGAGTATGTAGGCGGACATTTAAGTCAGATGTGAAATCCCCGGGCTTAACCTGGGAGCTGCATTTGATACTGGGTGTCTAGAGTGTAGGAGAGGAAAGTGGAATTCCTAGTGTAGCGGTGAAATGCGTAGAGATTAGGAAGAACACCAGTGGCGAAGGCGACTTTCTGGACTATAACTGACGCTGAGATACGAAAGCGTGGGGAGCAAACAGG
>KJ722500.1.1499
TACGTAGGGGGCGAGCGTTATCCGGAATCATTGGGCGTAAAGGGTGCGTAGGCGGCCGATAAAGTCTGGGGTGAAAGGCTACGGCTTAACCGTAGTAAGCCTTGGAAACTTATTGGCTTGAGTGCAGGAGAGGAGAGTGGAATTCCTAGTGTAGCGGTGAAATGCGTAGATATTAGGAGGAACACCAGTGGCGAAGGCGACTCTCTGGACTGTAACTGACGCTGAGGCACGAAAGCGTGGGGAGCGAACAGG
>KJ722501.1.1491
TACGTAGGGGGCAAGCGTTATCCGGAATTACTGGGCGTAAAGGGTGCGTAGGCGGCCCTTCAAGTCAGAGGTGAAAGGCTACGGCTCAACCGTAGTAAGCCTTTGAAACTGTAGGGCTTGAGTGCAGGAGAGGAGAGTAGAATTCCTAGTGTAGCGGTGAAATGCGTAGATATTAGGAGGAATACCAGTTGCGAAGGCGGCTCTCTGGACTGTAACTGACGCTGAGGCACGAAAGCGTGGGGAGCGAACAGG
>KJ722502.1.1495
TACGTAGGGGGCAAGCGTTATCCGGAATCACTGGGTGTAAAGGGTGCGTAGGCGGCGAGGTAAGTCAGATGTGAAAACCCGAGGCTCAACTTCGGGATTGCATTTGAAACTGCTTTGCTAGAGTGCAGGAGAGGAAAGTGGAATTCCTAGTGTAGCGGTGAAATGCGTAGATATTAGGAGGAACACCAGTAGCGAAGGCGGCTTTCTGGAATGTAACTGACGCTGAGGCACGAAAGCGTGGGGAGCGAACAGG
>KJ722503.1.1488
TACGTAGGGGGCAAGCGTTATCCGGAATTACTGGGCGTAAAGGGTGCGTAGGCGGCCCTTCAAGTCAGAGGTGAAAGGCTACGGCTCAACCGTAGTAAGCCTTTGAAACTGGAGGGCTTGAGTGCAGGAGAGGAGAGTAGAATTCCTAGTGTAGCGGTGAAATGCGTAGATATTAGGAGGAATACCAGTTGCGAAGGCGGCTCTCTGGACTGTAACTGACGCTGAGGCACGAAAGCGTGGGGAGCGAACAGG
>KJ722509.1.1485
TACGTAGGGGGCTAGCGTTATCCGGAATTACTGGGCGTAAAGGGTGCGTAGGCGGTCTTGTAAGTCAGAGGTGAAAGGCTACGGCTCAACCGTAGTAAGCCTTTGAAACTACAAGACTTGAGTGCAGGAGAGGAGAGTAGAATTCCTAGTGTAGCGGTGAAATGCGTAGATATTAGGAGGAATACCAGTTGCGAAGGCGGCTCTCTGGACTGTAACTGACGCTGAGGCACGAAAGCGTGGGGAGCGAACAGG
>KJ722770.1.1453
TACGTAGGTGGCAAGCGTTGTCCGGATTTATTGGGCGTAAAGCGAGCGCAGGCGGTTTTTTAAGTCTGATGTGAAAGCATTCGGCTTAACCGGAGAAGTGCATCGGAAACTGGGAGACTTGAGTGCAGAAGAGGACAGTGGAACTCCATGTGTAGCGGTGGAATGCGTAGATATATGGAAGAACACCAGTGGCGAAGGCGGCTGTCTAGTCTGTAACTGACGCTGAGGCTCGAAAGCATGGGTAGCGAACAGG
>KJ722771.1.1326
TACGTAGGTGGCAAGCGTTGTCCGGGATTTATTGGGCGTAAAGCGAGCGCAGGCGGTTTTTTAAGTCTGATGTGAAAGCCTTCGGCTTAACCGGAGAAGTGCATCGGAAACTGGGAGACTTGAGTGCAGAAGAGGACAGTGGAACTCCATGTGTAGCGGTGGAATGCGTAGATATATGGAAGAACACCAGTGGCGAAGGCGGCTGTCTAGTCTGTAACTGACGCTGAGGCTCGAAAGCATGGGTAGCGAACAGG
>KJ722775.1.1457
TACGTAGGTGGCAAGCGTTGTCCGGATTTATTGGGCGTAAAGCAAGCGCAGGCGGTTTTTTAAGTCTGATGTGAAAGCCTTCGGCCTAACCGGAGAAGTGCATCGGAAACTGGGAGACTTGAGTGCAGAAGAGGACAGGGGAACTCCATGTGAAGCGGTGGAATGCGTAGAAATATGGAAGAACACCAGTGGCGAAGGCGGCTGTCTGGTCTGTAACGGACGCTGAGGCTCGAAAGCATGGGTAGCAACCAGG
>KJ722780.1.1464
TACGTAGGTGGCAAGCGTTGTCCGGATTTATTGGGCGTAAAGCGAGCGCAGGCGGTTTTTTAAGTCTGATGTGAAAGCCTTCGGCTCAACCGAAGAAGTGCATCGGAAACTGGGAAACTTGAGTGCAGAAGAGGACAGTGGAACTCCATGTGTAGCGGTGAAATGCGTAGATATATGGAAGAACACCACTGGCGAAGGCGGCTGTCTGGTCTGTAACTGACGCTGAGGCTCGAAAGTATGGGTAGCAAACAGG
>KJ722781.1.1453
TACGTAGGTGGCAAGCGTTGTCCGGATTTATTGGGCGTAAAGCGAGCGCAGGCGGTTTTTTAAGTCTGATGTGAAAGCCTTCGGCTTAACCGGAGAAGTGCATCGGAAACTGGGAGACTTGAGTGCAGAAAAGGACAGTGGAACTCCATGTGTAGCGCTGGAATGCGTAGATATATGGAAGAACACCAGTGGCGAACGCGGCTGTCTAGTCTGTAACTGACGCTGAGGCTCGAAAGCATGGGTAGCGAAAAAG
>KJ722782.1.1460
TACGTAGGTGGCAAGCGTTGTCCGGATTTATTGGGCGTAAAGCGAGCGCAGGCGGTTTTTTAAGTCTGATGTGAAAGCCTTCGGCTCAACCGAAGAAGTGCATCGGAAACTGGGAAACTTGAGTGCAGAAGAGGACAGTGGAACTCCATGTGTAGCGGTGAAATGCGTAGATATATGGAAGAACACCAGTGGCGAAAGCGGCTGTCTGGTCTGTAACTGACGCTGAGGCTCGAAAGTATGGGTAGCAAACAGG
>KJ722783.1.1451
TACGTAGGTGGCAAGCGTTGTCCGGATTTATTGGGCGTAAAGCGAGCGCAGGCGGTTTTTTAAGTCTGATGTGAAAGCCTTCCGCTCAACCGAAGAAGTGCATCGGGAAACTGGAAACTTGAGTGCAGAAGAGGACAGTGGAACTCCATGTGTAGCGGTGAAATGCGTAGATATATGGAAGAACACCAGTGGCGAAGGCGGCTGTCTGGTCTGTAACTGACGCTGAGGCTCGAAAGTATGGGTAGCAAACAGG
>KJ725179.1.1451
TACGTAGGGGGCAAGCGTTGTCCGGAATTATTGGGCGTAAAGCGCGCGCAGGCGGCTTCTTAAGTCAGGTGTGAAAGCCCACGGCTCAACCGTGGAGGGCCATCTGAAACTGGGAAGCTTGAGTGCAGGAGAGGAGAGCGGAATTCCACGTGTAGCGGTGAAATGCGTAGAGATGTGGAGGAACACCCGTGGCGAAGGCGGCTCTCTGGCCTGTAACTGACGCTGAGGCGCGAAAGCGTGGGGAGCGAACAGG
>KJ725364.1.1442
TACGTAGGGTGCGAGCGTTAATCGGAATTACTGGGCGTAAAGCGTGCGCAGGCGGTTTGATAAGCCAGATGTGAAATCCCCGAGCTCAACTTGGGAACTGCGTTTGGAACTGTCAGACTAGAGTGCGTCAGAGGGGGGTGGAATTCCGCGTGTAGCAGTGAAATGCGTAGAGATGCGGAGGAACACCGATGGCGAAGGCAGCCCCCTGGGATGACACTGACGCTCATGCACGAAAGCGTGGGGAGCAAACAGG
>KJ726553.1.1372
TACGTAGGGTGCAAGCGTTAATCGGAATTACTGGGCGTAAAGCGTGCGCAGGCGGTTTTGTAAGACAGAGGTGAAATCCCCGGGCTCAACCTGGGAACTGCCTTTGTGACTGCAAGGCTAGAGTACGGCAGAGGGGGGTGGAATTCCGCGTGTAGCAGTGAAATGCGTAGATATGCGGAGGAACACCGATGGCGAAGGCAACCCCCTGGGCCTGTACTGACGCTCATGCACGAAAGCGTGGGGAGCAAACAGG
>KJ726555.1.1400
TACAGAGGGTGCAAGCGTTAATCGGAATTACTGGGCGTAAAGCGCGCGTAGGTGGTTTGTTAAGTTGAATGTGAAATCCCCGGGCTCAACCTGGGAACTGCATCCAAAACTGGCAAGCTAGAGTATGGTAGAGGGTAGTGGAATTTCCTGTGTAGCGGTGAAATGCGTAGATATAGGAAGGAACACCAGTGGCGAAGGCGACTACCTGGACTGATACTGACACTGAGGTGCGAAAGCGTGGGGGAGCAAACAGG
>KJ726564.1.1401
TACAGAGGGTGCAAGCGTTAATCGGAATTACTGGGCGTAAAGCGCGCGTAGGTGGTTAGTTAAGTTGGATGTGAAATCCCCGGGCTCAACCTGGGAACTGCATTCAAAACTGACTGACTAGAGTATGGTAGAGGGTGGTGGAATTTCCTGTGTAGCGGTGAAATGCGTAGATATAGGAAGGAACACCAGTGGCGAAGGCGACCACCTTGGACTGATACTGACACTGAGGTGCGAAAGCGTGGGGAGCAAACAGG
>KJ726581.1.1392
TACGGAGGGTGCAAGCGTTATCCGGATTCACTGGGTTTAAAGGGTGCGTAGGCGGGTATTTAAGTCAGTGGTGAAATCCTAGAGCTTAACTCTAGAACTGCCATTGATACTATTTATCTTGAATATTGTGGAGGTAAGCGGAATATGTCATGTAGCGGTGAAATGCTTAGATATGACATAGAACACCTATTGCGAAGGCAGCTTACTACGCATATATTGACGCTGAGGCACGAAAGCGTGGGGATCAAACAGG
>KJ726585.1.1395
TACGAAGGGTGCAAGCGTTAATCGGAATTACTGGGCGTAAAGCGCGCGTAGGTGGTTCGTTAAGTTAGGAGTGAAAGCCCCGGGCTCAACCTGGGAATTGCTTCTAAAACTGGCGGGCTAGAGTATGGTAGAGGGTGGTGGAATTTCCTGTGTAGCGGTGAAATGCGTAGATATAGGAAGGAACATCAGTGGCGAAGGCGACCACCTGGACTGATACTGACACTGAGGTGCGAAAGCGTGGGGAGCAAACAGG
>KJ726587.1.1376
TACGTAGGGCGCAAGCGTTGTCCGGAATTATTGGGCGTAAAGAGCTCGTAGGCGGTTTGTCGCGTCTGGTGTGAAAACTCAAGGCTCAACCTTGAGCTTGCATCGGGTACGGGCAGACTAGAGTGCGGTAGGGGTGACTGGAATTCCTGGTGTAGCGGTGGAATGCGCAGATATCAGGAGGAACACCGATGGCGAAGGCAGGTCACTGGGCCGCAACTGACGCTGAGGAGCGAAAGCATGGGGAGCGAACAGG
>KJ726596.1.1385
ACGGAGGGTGCAAGCGTTAATCRGAATTATCGGGCGTAAAGCGCACGCAGGCGGTGGATAAGTTAAATGTGAAAGCCCCGGGCTCAACCTGGGAATTGCATTTAAAACTGTCCAGCTAGAGTCTGTAGAGGGAGGTAGAATTCCAGGTGTAGCGGTGAAATGCGTAGAGATCTGGAGGAATACCGGTGGCGAAGGCGGCCCCCTGGACAGAGACTGACGCTCAGGTGCGAGAGCGTGGGGAGCAAACAGG
>KJ726613.1.1358
TACGTAGGGCGCAAGCGTTATCCGGAATTATTGGGCGTAAAGAGCTCGTAGGCGGTTTGTCGCGTCTGCTGTGAAATCCCGAGGCTCAACCTCGGGTCTGCAGTGGGTACGGGCAGACTAGAGTGCGGTAGGGGAGATTGGAATTCCTGGTGTAGCGGTGGAATGCGCAGATATCAGGAGGAACACCGATGGCGAAGGCAGATCTCTGGGCCGTAACTGACGCTGAGGAGCGAAAGGGTGGGGAGCAAACAGG
>KJ726646.1.1391
TACGTAGGTGGCAAGCGTTGTCCGGATTTATTGGGCGTAAAGCGAGCGCAGGCGGTTTTTTAAGTCTGATGTGAAAGCCTTCGGCTTAACCGGAGAAGTGCATCGGAAACTGGGAGACTTGAGTGCAGAAGAGGAACAGTGGAAATTCCATGTGTAGCGGTGGAATGCGTAGATATATGGAAGAACACCAGTGGGCGAAGGCGGCTGTCTAGTCTGTAACTGACGCTGAGGCTCGAAAGCATGGGTAGCGAACAGG
>KJ726650.1.1376
TACGTAGGTGGCAAGCGTTATCCCGGATTTATTGGGCGTAAAGCGAGCGCAGGCGGTTTTTTAAGTCTGATGTGAAAGCCCTCGGCTTAACCGAGGAAGCGCATCGGAAACTGGGAAACTTGAGTGCAGAAGAGGACAGTGGAACTCCATGTGTAGCGGTGAAATGCGTAGATATATGGAAGAACACCAGTGGCGAAGGCGGCTGTCTGGTCTTGTAACTGACGCTGAGGCTCGAAAGCATGGGTAGCGAACAGG
>KJ726651.1.1403
TACGTAGGTGGCAAGCGTTATCCGGATTTATTGGGCGTAATAGCGGAGCGCAGGCGGTTTTTTAAGTCTGATGTGAAAGCCCTCGGCTTAACCGAGGAAGCGCATCGGAAACTGGGAAACTTGAGTGCAGAAGAGGACAGTGGAACTCCATGTGTAGCGGTGAAATGCGTAGATATATGGAAGAACACCCAGTTGGCGAAGGCGGCTGTCTGGTCTGTAAACTGACGGCTGAGGCTCGAAAGCATGGGTAGCGAACAGGA
>KJ726652.1.1452
TACGTAGGTTGGCAAGCGTTATCCGGATTTATTGGGCGTAAAGCGAGCGCACGCGGGTTTTTTAAGTCTGATGTGAAAGCCCTCGGCTTAACCGAGGAAGCGCATCGGAAACTGGGAAACTTGAGTGCAGAAGAGGACAGTGGAACTCCATGTGTAGCGGTGAAATGCGTAGATATATGGAAAGAACACCAGTGGCGAAGGCGGCTGTCTGGTCTGTAACTGACGCTGAGGCTCGAAAAGCATGGGTAGCGAACAGG
>KJ726653.1.1425
TACGTAGGTGGCAAGCGTTGTCCGGATTTATTGGGCGTAAAGCGAGCGCAGGCCGTTTTTTAGGTCTGATGTGAAAGCCTTCGGCTTAACCGGAGAAGTGCATCGGAAACCGGGAGACTTGAGTCCAGAAGAGGACAGTGGAACTCCATGTGTAGCGGTGAAATGCGTAGATATATGGAAGAACACCAGTGGCGAAGGCGGCTGTCTGGTCTGTAACTGACGCTGAGGCTCGAAAGCATGGGTAGAGAACAGG
>KJ726654.1.1437
TACGTAGGTGGCAAGCGTTATCCGGATTTATTGGGCGTAAAGCGAGCGCAGGCGGTTTTTTAAGTCTGATGTGAAAGCCCTCGGCTTAAACGAGGAAGCGCATCGGAAACTGGGAAACTTGAGTGCAGAAGAGGACAGTGGAACTCCATGTGTAGCGGTGAAATGCGTAGATATATGGAAGAACACCAGTGGCGAAGGGCGGCTGTCTGGTCTGTAACTGACGCTGAGGCTCGAAAGCATGGGTAGCGAACAAG
>KJ726655.1.1286
TACGTAGGTGGCAAGCGTTATCCGGATTTATTGGGCGTAAAGCGAGCGCAGGCGGTTTTTTAAGTCTGATGTGAAAGCCCTCGGGCTTAACCGAGGAAGCGCATCGGAAACTGGGAAACTTTGAGTGCAGAAAGAGGACAGTGGAAACTCCATGTGTAGCGGTGAAAATGCGTAGATATATGGAAAGAACACCAGTGGCGAAGGAGGCTGTCCTGGTCTGTAACTGACGCTGAGGCTCGAAAGCATGGGGTAGCGAACAGG
>KJ726660.1.1362
TACGTAGGTGGCAAGCGTCGTCCAGATTTAGTGGGAGAAAAGCGAGCGCAGGCGGTTTTTTAAGTATGATGTGAAAACCGTCGGCTTAACCGAAGAAATGCATAGGAAACTAGGAGACTTGAGTGCAAAAGAGGACAGTGGAACTCCAGGAGTAGCGGTGGAAGGAGTAGAAATATGGAAGAACACCACTGGCGAAAGCGGCTGTCTAGTCTGTAACTGACGCTGAGGCTAGAAAGCATGGGTAGCCAACAGG
>KJ726683.1.1379
TACGTAGGGCGCAAGCGTTATCCGGAATTATTGGGCGTAAAGAGCTCGTAGGCGGTTTGTCGCGTCTGCTGTGAAATCCCGAGGCTCAACCTCGGGCCTGCAGTGGGTACGGGCAGACTAGAGTGCGGTAGGGGAGATTGGAATTCCTGGTGTAGCGGTGGAATGCGCAGATATCAGGAGGAACACCGATGGCGAAGGCAGATCTCTGGGCCGTAACTGACGCTGAGGAGCGAAAGGATGGGGGAGCGAACAGG
>KJ726770.1.1427
TACGGAGGGAGCTAGCGTCGTTCGGAATTACTGGGCGTAAAGCGCGCCCCCCGCGGTTTTTCAAGTCAGGGGTGAAAGCCCGGGGCTCAACCCCGGAATTGCCTTTGAAACTGGAAAACTTGAATCTTGGAGAGGTCAGTGGAATTCCGAGTGTAGAGGTGAAATTCGTAGATATTCGGAAGAACACCAGTGGCGAAGGCGACTGACTGGACAAGTATTGACGCTGAGGTGCGAAAGCGTGGGGAGCAAACAGG
>KJ728848.1.1458
TACGGAGGGTCCAAGCGTTATCCGGAATCATTGGGTTTAAAGGGTTCGTAGGCGGGCTAATCAGTCAGAGGTGAAATCCAGCAGCTTAACTGTTGAACTGCCTTTGATACTGTTAGTCTTGAGTCATATTGAAGTGGATAGAATATGTAGTGTAGCGGTGAAATGCATAGAGATTACATAGAATACCGATTGCGAAGGCAGTCCACTAAGTATCGACTGACGCTGATGAACGAAAGCGTGGGGAGCGAACGGG
>KJ728849.1.1462
TACGGAGGGTGCAAGCGTTATCCGGAATCATTGGGTTTAAAGGGTCCGCAGGCGGTCAATTAAGTCAGAGGTGAAATCCCATAGCTTAACTATGGAACTGCCTTTGATACTGGTTGACTTGAGTTATACGGAAGTAGATAGAATGTGTAGTGTAGCGGTGAAATGCATAGAGATTACACAGAATACCGATTGCGAAGGCAGTCTACTACGTATATACTGACGCTCATGGACGAAAGCGTGGGGAGCGAACAGG
>KJ728851.1.1481
TACGGAGGGTCCGAGCGTTAATCGGAATTACTGGGCGTAAAGCGTGCGTAGGCGGTTTGTTAAGCGAGATGTGAAATCCCGGGGCTCAACCTCGGAACTGCATTTCGAACTGGCAGGCTAGAATACTGTAGAGGGTGGTGGAATTTCCAGTGTAGCGGTGAAATGCGTAGAGATTGGAAGGAACATCAGTGGCGAAGGCGGCCACCTGGACAGATATTGACGCTGAGGCACGAAAGCGTGGGGAGCAAACAGG
>KJ728852.1.1479
TACGGAGGGTGCGAGCGTTAATCGGAATTACTGGGCGTAAAGCGCGCGTAGGCGGTTTGATAAGCGAGATGTGAAAGCCCCGGGCTTAACCTGGGAACGGCATTTCGAACTGTCAGGCTAGAGTATGGTAGAGGGTAGTGGAATTTCCTGTGTAGCGGTGAAATGCGTAGATATAGGAAGGAACACCAGTGGCGAAGGCGGCTACCTGGACCAATACTGACGCTGAGGTGCGAAAGCGTGGGGAGCAAACAGG
>KJ728853.1.1393
TACGGAGGATCCAAGCGTTATCCGGATTTATTGGGTTTAAAGGGTGCGTAGGTGGCTTATTAAGTCAGGGGTGAAAGACGGTAGCTTAACTATCGCAGTGCCTTTGATACTGATGAGCTTGAATACAGTTGAAGTAGGCGGAATGTGACAAGTAGCGGTGAAATGCATAGATATGTCACAGAACACCGATTGCGAAGGCAGCTTACTAAAGTGTGATTGACACTGAGGCACGAAAGCGTGGGGATCAAACAGG
>KJ728854.1.1334
TACGGAGGATCCAAGCGTTATCCGGATTTATTGGGTTTAAAGGGTGCGTAGGCGGCCTATTAAGTCAGGGGTGAAAGACGGTAGCTCAACTATCGCAGTGCCCTTGATACTGATGGGCTTGAATGCAGCTGAGGTAGGCGGAATGTGACAAGTAGCGGTGAAATGCATAGATATGTCACAGAACACCGATTGCGAAGGCAGCTTACTAAAGTGCGATTGACGCTGAGGCACGAAAGCGTGGGGATCAAACAGG
>KJ729028.1.1387
TACGGAGGGGGTTAGCGTTGTTCGGAATTACTGGGCGTAAAGCGCACGTAGGCGGATCAGAAAGTAAGGGGTGAAATCCCAGGGCTCAACCCTGGAACTGCCTCTTAAACTCCTGGTCTTGAGTTCGAGAGAGGTGAGTGGAATTCCAAGTGTAGAGGTGAAATTCGTAGATATTTGGAGGAACACCAGTGGCGAAGGCGGCTCACTGGCTCGATACTGACGCTGAGGTGCGAAAGTGTGGGGAGCAAACAGG
>KJ729029.1.1467
TACGGAGGGTCCGAGCGTTAATCGGAATTACTGGGCGTAAAGCGTACGCAGGCGGCTTTCTAAGCCAGATGTGAAATCCCCGGGCTCAACCTGGGAATGGCATTTGGAACTGGCAAGCTAGAGTTTTGTAGAGGGTGGTAGAATTTCAGGTGTAGCGGTGAAATGCGTAGAGATCTGAAGGAATACCAGTGGCGAAGGCGGCCACCTGGACAAAAACTGACGCTCATGTACGAAAGCGTGGGGAGCAAACAGG
>KJ729030.1.1386
TACGGAGGGGGTTAGCGTTGTTCGGAATTACTGGGCGTAAAGCGCGCGTAGGCGGATTGGAAAGTTAGAGGTGAAATCCCGGGGCTCAACCCCGGAACTGCCTTTAAAACTCCCAGTCTAGAGTTCGAGAGAGGTGAGTGGAATTCCGAGTGTAGAGGTGAAATTCGTAGATATTCGGAGGAACACCAGTGGCGAAGGCGGCTCACTGGCTCGATACTGACGCTGAGGTGCGAAAGCGTGGGGAGCAAACAGG
>KJ729031.1.1386
TACGGAGGGGGTTAGCGTTGTTCGGAATTACTGGGCGTAAAGCGTACGTAGGCGGATTAGTCAGTCAGAGGTGAAATCCCAGGGCTCAACCCTGGAACTGCCTTTGATACTGCTAGTCTTGAGTTCGAGAGAGGTGAGTGGAATTCCAAGTGTAGAGGTGAAATTCGTAGATATTTGGAGGAACACCAGTGGCGAAGGCGGCTCACTGGCTCGATACTGACGCTGAGGTACGAAAGTGTGGGGAGCAAACAGG
>KJ729032.1.1392
TACGGAGGGGGTTAGCGTTGTTCGGAATTACTGGGCGTAAAGCGCACGTAGGCGGATTAGTCAGTCAGAGGTGAAATCCCAGGGCTCAACCCTGGAACTGCCTTTGATACTGCTAGTCTTGAGTTCGAGAGAGGTGAGTGGAATTCCGAGTGTAGAGGTGAAATTCGTAGATATTCGGAGGAACACCAGTGGCGAAGGCGGCTCACTGGCTCGATACTGACGCTGAGGTGCGAAAGTGTGGGGAGCAAACAGG
>KJ729114.1.1410
TACGTAGGTGGCAAGCGTTGTCCGGAATTATTGGGCGTAAAGCGCGCGCAGGTGGTTCCTTAAGTCTGATGTGAAAGCCCCCGGCTCAACCGGGGAGGGTCATTGGAAACTGGGGAACTTGAGTGCAGAAGAGGATAGTGGAATTCCAAGTGTAGCGGTGAATGCGTAGAGATTTGGAGGAACACCAGTGGCGAAGGCGACTGTCTGGTCTGTAACTGACACTGAGGCGCGAAAGCGTGGGGAGCAAACAGG
>KJ729272.1.1413
TACGTAGGGGGCAAGCGTTGTCCGGAATTATTGGGCGTAAAGCGCGCGCAGGCGGCGCTTTAAGTTGGGGGTTAAAGGCAATGGCTCAACCATTGTTCGCCTCCAAAACTGGAGCGCTTGAGTGCAGCAGAGGAAAGTGGAATTCCCGGTGTAGCGGTGGAATGCGTAGAGATCGGGAGGAACACCAGTGGCGAAGGCGACTTTCTGGGCTGTAACTGACGCTGAGGCGCGAAAGCGTGGGGAGCAAACAGG
>KJ729600.1.1502
TACGGAGGGTGCAAGCGTTAATCGGAATTACTGGGCGTAAAGCGCACGCAGGCGGTTTGTTAAGTCAGATGTGAAATCCCCGAGCTTAACTTGGGAACTGCATTTGAAACTGGCAGGCTAGAGTCTTGTAGAGGGGGGTAGAATTCCAGGTGTAGCGGTGAAATGCGTAGAGATCTGGAGGAATACCGGTGGCGAAGGCGGCCCCCTGGACAAAGACTGACGCTCAGGTGCGAAAGCGTGGGGAGCAAACAGG
>KJ729609.1.1503
TACGGAGGGTGCAAGCGTTAATCGGAATTACTGGGCGTAAAGCGCACGCAGGCGGTCTGTTAAGTCAGATGTGAAATCCCCGAGCTTAACTTGGGAACTGCATTTGAAACTGGCAGGCTAGAGTCTTGTAGAGGGGGGTAGAATTCCAGGTGTAGCGGTGAAATGCGTAGAGATCTGGAGGAATACCGGTGGCGAAGGCGGCCCCCTGGACAAAGACTGACGCTCAGGTGCGAAAGCGTGGGGAGCAAACAGG
>KJ729819.1.1377
TACGTAGGTGGCAAGGGTTGTCCGGAATTATTGGGCGTAAGCGCGCGCAGGCGGTTTCTTAAGTCTGATGTGAAAGCCCCCGGCTCAACCGGGGAGGGTCATTGGAAACTGGGGAACTTGAGTGCAGAAGAGGAGAGTGGAATTCCACGTGTAGCGGTGAAATGCGTAGAGATGTGGAGGAACACCAGTGGCGAAGGCGACTCTCTGGTCTGTAACTGACGCTGAGGCGCGAAAGCGTGGGGAGCGAACAGG
>KJ733015.1.1353
TACGTAGGTGGCAAGCGTTGTCCGGAATTATTGGGCGTAAAGCGCGCGCAGGCGGTTTCTTAAGTCTGATGTGAAAGCCCCCGGCTCCACCGGGGAGGGTCATTGGAAACTGGGGAACTTGAGTGCAGAAGAGGAGAGTAGAATTCCACATGTAGCGGTGCAATGCGTAACGACGTGGAGTAATACCAGTGGCAAATGCGAACTCTCTGGTCTGTAACTGACGCTGAGGCGCGAAAGCGTGGGGAGCGAACAGG
>KJ733857.1.1454
TACGAAGGGGGCTAGCGTTGCTCGGAATCACTGGGCGTAAAGGGCGCGTAGGCGGCTGATTTAGTCGAGGGTGAAAGCCCGTGGCTCAACCACGGAATGGCCTTCGATACTGATTGGCTTGAGACCGGAAGAGGACAGCGGAACTGCGAGTGTAGAGGTGAAATTCGTAGATATTCGCAAGAACACCAGTGGCGAAGGCGGCTGTCTGGTCCGGTTCTGACGCTGAGGCGCGAAAGCGTGGGGAGCAAACAGG
>KJ733880.1.1406
TACGGAGGGTGCAAGCGTTAATCGGAATTACTGGGCGTAAAGCGCACGCAGGCGGTCTGTTAAGTCAGATGTGAAATCCCCGGGCTTAACCTGGGAACTGCATTTGAAACTGGCAGGCTTGACTCTCGTAGAGGGGGGTAGAATTCCAGGTGTAGCGGTGAAATGCGTAGAGATCTGGAGGAATACCGGTGGCGAAGGCGGCCCCCTGGACGAAGACTGACGCTCAGGTGCGAAAGCGTGGGGAGCAAACAGG
>KJ734023.1.1432
TACGTAGGTGGCAAGCGTTGTCCGGAATTATTGGGCGTAAAGGGCTCACAGGCGGTTTCTTAAATCTGATGTGAAAACCCCCAGCTCAACCGGGAAGGGTCATTGTATACTGAGGAACTTGAGTGCAGAAGACGAGAGTGTAATTCCTCGTGTAGCGTTGAGATGCGTAGAGATGTGGAGGAACACCATTGGCTAACGTGACTCTCTGGTCTGTAACTGACGCTGAGGAGCGAGAAGCGTGGGGAGCGAACAGG
>KJ734024.1.1332
TACAAAGGGGGCTAGCGTTGCTCGGAATTACTGGGCGTAACGGGCGCGTAGGCGGACATTTACGTCAGGGGTGAAATCCCAGAGCTCAACTCTGGAACTGCCTTTGATACTGGATGTCTTGAGTGTGAGAGAGGTATGTGGAACTCCGACCGTAGAGGTGAAATTCGTACATATTCGAAAGAACACCAGTGGCGAAAGCGACATACTGCCTCATTACTGACGCTGAGGCGAGATAGCGAGGAGAGCCAACAGG
>KJ734840.1.1480
TACATAGGGGGCAAGCGTTATCCGGAATTATTGGGCATAAAGGGTGCGTAGGCGGCAAGTTAAGTTTAAGGTATAAGCTCATGGCTCAACCATGGGAGGCTTTAGAAACTGGCTAGCTAGAGTGCAGTAGAGGCAAGTGGAATTCCATGTGTAGCGGTAAAATGCGTAAATATATGGAGGAACACCAGTAGCGAAGGCGGCTTGCTGGGCTGTAACTGACGCTAAGGCACGAAAGCGTGGGGAGCAAACAGG
>KJ734842.1.1473
TACGTAGGTGGCGAGCGTTGTTCGGATTTATTGGGCGTAAAGGGTCCGTAGGTGGTTTGTTAAGTCTGACGTGAAATCCCATGGCTCAACCATGGAACTGCGTTGGAGACTGATGAACTTGAGTATTGGAGAGGTAAGCGGAATATCAGGTGTAGCGGTGGAATGCGTAGATATCTGATAGAACACCAAAAGCGAAGGCAGCTTACTGGACAATTACTGACACTGAGGGACGAAAGCGTGGGGAGCAAACAGG
>KJ734845.1.1486
TACGTAGGTGGCAAGCGTTATCCGGATTTACTGGGTGTAAAGGGCGTGCAGGCGGTTCTGCAAGTCAGATGTGAAATTCCCGGGCTTAACCCGGGCGCTGCATCTGAAACTGCAGGACTTGAGTACTGGAGGGGATAGTGGAATTCCTAGTGTAGCGGTAAAATGCGTAGATATTAGGAGGAACACCAGTGGCGAAGGCGGCTTTCTGGACAGTAACTGACGCTGAGGCGCGAAAGCGTGGGGAGCAAACAGG
>KJ734847.1.1520
TACGTAGGTGGCAAGCGTTGTCCGGATTTATTGGGCGTAAAGCGAGCGCAGGCGGAAAGATAAGTCAGATGTGAAAGCCCTCGGCTTAACCGAGGAATAGCATCGGAAACTGTCTTTCTTGAGTGCAGAAGAGGAGAGTGGAACTCCATGTGTAGCGGTGGAATGCGTAGATATATGGAAGAACACCAGTGGCGAAGGCGGCTCTCTGGTCTGTAACTGACGCTGAGGCCCGAAAGCATGGGTAGCGAACAGG
>KJ734848.1.1450
TACGTAGGTGGCGAGCGTTGTCCGGAATTACTGGGCGTAAAGGGTGCGTAGGCGGCTCTCTAAGTGGGATGTGAAATCCATGGGGCTTAACCCATGAACTGCATTCCAAACTGGAGAGCTAGAGTACAGGAGAGGAAAGCGGAATTCCCAGTGTAGCGGTGAAATGCGTAGAGATTGGGAGGAACACCAGTGGCGAAGGCGGTTTTCTGGACTGTAACTGACGCTGAGGCACGAAAGCGTGGGGAGCAAACAGG
>KJ734849.1.1491
TACGTAGGGGGCGAGCGTTGTCCGGATTTATTGGGCGTAAAGGGTACGTAGGCGGCTATGCAAGTCAGATGTGAAAGATCACGGCTTAACCGTGGTAAGCATTTGAAACTGCGTAGCTTGAGTTAAGGAGAGGAAAGTGGAATTCCTGGTGTAGCGGTGAAATGCGTAGATATCAGGAGGAATACCAGTGGCGAAGGCGACTTTCTGGACTTATACTGACGCTGAGGTACGAAAGCGTGGGGAGCAAACAGG
>KJ734850.1.1494
TACGTAGGGTGCGAGCGTTAATCGGAATTACTGGGCGTAAAGCGTGCGCAGGCGGTTCGCTAAGACAGATGTGAAAGCCCCGGGCTCAACCTGGGAACTGCATTTGTGACTGGCGGGCTAGAGTATGGCAGAGGGGGGTAGAATTCCGCGTGTAGCAGTGAAATGCGTAGAGATGTGGAGGAATACCGATGGCGAAGGCAGCCCCCTGGGCCAATACTGACGCTCATGCACGAAAGCGTGGGGAGCAAACAGG
>KJ734853.1.1455
AACGTAGGGGGCGAGCGTTGTCCGGAATTACTGGGCGTAAAGGGCGCGTAGGCGGTTATCCAAGTCAGGGGTGAAAACTCTGGGCTCAACTCAGAGCCTGCCTCTGAAACTGGGTGACTTGAGGGCAGGAGAGGGGAGTGGAATTCCCAGTGTAGCGGTGAAATGCGTAGATATTGGGAGGAACACCAGTGGCGAAGGCGGCTCTCTGGCCTGTTACTGACGCTGAGGCGCGAAAGCGTGGGGAGCAAACGGG
>KJ734858.1.1544
GACGTAGGGGGCGAGCGTTGTCCGGAATTACTGGGCGTAAAGAGCACGTAGGCGGATATTTAAGTCAGATGTGAAAGACCGCAGCTCAACTGCGGGGTTGCATTTGAAACTGGGTATCTTGAGGGCAGGAGAGGGCAGTGGAATTCCTGGTGTAGCGGTGAAATGCGTAGAAATCAGGAGGAACACAGTGCGAAGGCGACTGTCTGGACTGACCCTGACGCTGAGTGCGAAAGCGTGGGTAGCAAACAGG
>KJ734859.1.1483
TACGTAGGGGGCAAGCGTTGTCCGGAATTATTGGGCGTAAAGGGCGTGTAGGCGGTATCGTAAGTCAGATGTGAAAGTTTGAGGCTTAACCTCAAAATTGCATTTGAAACTGCAATACTTGAGTACTGGAGAGGTAAGTGGAATTCCTAGTGTAGCGGTGAAATGCGTAGATATTAGGAGGAACACCAGTGGCGAAGGCGACTTACTGGACAGTTACTGACGCTGAGGCGCGAAAGCGTGGGGAGCAAACAGG
>KJ734860.1.1493
TACGGAGGATCCAAGCGTTATCCGGATTTATTGGGTTTAAAGGGTGCGTAGGCGGGAAAGGAAGTCAGTTGTGAAATTTTATGGCTCAACCATAAACTTGCAGTTGAAACTCTTTTTCTTGAGTACACATGAGGTGGGCGGAATTTGTGGTGTAGCGGTGAAATGCATAGATATCACAAGGAACTCCAATTGCGAAGGCAGCTCACTGGGGTGTGACTGACGCTAATGCACGAAGGTGTGGGTATCAAACAGG
>KJ734861.1.1480
TACGTAGGTGGCAAGCGTTATCCGGATTTACTGGGTGTAAAGGGCGCGTAGGCGGCATTGCAAGTCAGATGTGAAATGCCGGGGCTCAACCCCGGAGCTGCATTTGAAACTGTAGAGCTTGAGTGATGGAGAGGCAGGCGGAATTCCTGGTGTAGCGGTGAAATGCGTAGATATCAGGAGGAACACCAGTGGCGAAGGCGGCCTGCTGGACATTAACTGACGCTGAGGCGCGAAAGCGTGGGGAGCAAACAGG
>KJ734862.1.1368
TACGTAGGGAGCGAGCGTTGTCCGGATTTACTGGGTGTAAAGGGTGCGTAGGCGGCTCTTTAAGTCGGGCGTGAAAGCTGTGGGCTTAACCCACAAATTGCGTTCGAAACTGGAGGGCTTGAGTGAAGTAGAGGTAGGTGGAATTCCCGGTGTAGCGGTGAAATGCGTAGAGATCGGGAGGAACACCAGTGGCGAAGGCGGCCTACTGGGCTTTAACTGACGCTGAAGCACGAAAGCATGGGTAGCAAACAGG
>KJ734863.1.1488
TACGTAGGGAGCAAGCGTTATCCGGATTTACTGGGTGTAAAGGGTGCGTAGGCGGGGAGGCAAGTCAGGCGTGAAATCTATGGGCTTAACCCATAAATTGCGCTTGAAACTGTCTTGCTTGAGTGAAGGAGAGGTAGGCGGAATTCCCGGTGTAGCGGTGAAATGCGTAGAGATCGGGAGGAACACCAGTGGCGAAGGCGGCCTACTGGGCTTTAACTGACGCTGAAGCACGAAAGCATGGGTAGCGAACAGG
>KJ734864.1.1446
CACCGGCGGCCCGAGTGGTGACCGTTATTATTGGGTCTAAAGGGTCCGTAGCCGGTTTGGTCAGTCCTCCGGGAAATCTGATAGCTTAACTGTTAGGCTTTCGGGGGATACTGCCAGGCTTGGAACCGGGAGAGGTAAGAGGTACTACAGGGGTAGGAGTGAAATCTTGTAATCCCTGTGAGACCACCTGTGGCGAAGGCGTCTTACCAGAACGGGTTCGACGGTGAGGGACGAAAGCTGGGGGCACGAACCGG
>KJ734881.1.1385
TACGGAGGGTGCAAGCGTTATCCGGATTTATTGGGTTTAAAGGGTCCGTAGGCGGGCCTGTAAGTCAGTGGTGAAATCTCATAGCTTAACTATGAAACTGCCATTGATACTGCAGGTCTTGAGTAAATTTGAAGTGGCTGGAATAAGTAGTGTAGCGGTGAAATGCATAGATATTACTTAGAACACCAATTGCGAAGGCAGGTCACTAAGATTTAACTGACGCTGATGGACGAAAGCGTGGGTAGCGAACAGG
>KJ734891.1.1483
TACGGAGGGTGCAAGCGTTATCCGGATTTATTGGGTTTAAAGGGTCCGTAGGTGGGATTGTAAGTCAGTGGTGAAATCTTTCGGCTTAACCGGAAAACTGCCATTGAAACTGCAGTTCTTGAGTATGCTCGATGTAGGCGGAATATGTCATGTAGCGGTGAAATGCATAGATATGACATAGAACACCGATAGCGAAGGCAGCTTACAAGCGCATAACTGACACTGAGGGACGAAAGCGTGGGGAGCGAACAGG
>KJ734894.1.1514
TACGTAGGGGGCAAGCGTTGTCCGGAATTATTGGGCGTAAAGCGCGCGCAGGCGGTCTTTTAAGTCTGGTGTTTAAGTGCGGGGCTCAGCCCCGTGACGCACTGGAAACTGGGAGACTTGAGTGCAGAAGAGGAGAGCGGAATTCCACGTGTAGCGGTGAAATGCGTAGAGATGTGGAGGAACACCAGTGGCGAAGGCGGCTCTCTGGCCTGTAACTGACGCTGAGGCGCGAAAGCGTGGGGAGCAAACAGG
>KJ734895.1.1441
TACGTAGGGTCCAAGCGTTGTCCGGAATTACTGGGTATAAAGGGTGCGCAGGCGGATCTGTGCGTCGGAGGTTAAAGACCCGGGCTCAACCCGGGAAGTGCCTTCGATACGGCGGATCTTGAGTGTGAGAGAGGATAGTAGAATTCCTGGTGTAGCGGTGAAATGCGCAGATATCAGGAGGAATACCAGTGGCGAAGGCGGCTATCTGGCTCATAACTGACGCTTAGGCACGAAAGCGTGGGGATCAAACAGG
>KJ734897.1.1481
TACGGGGGGTGCAAGCGTTATCCGGAATCACTGGGTTTAAAGGGTGCGTAGGCGGGAAATTAAGTCAGTGGTGAAAGTCTGTTGCTTAACGATAGAATTGCCGTTGATACTGATTTTCTTGAATTGGGTTGAGGTTAGCGGAATGTGACATGTAGCGGTGAAATGCATAGATATGTCATGGAACACCAATTGCGAAGGCAGCTAGCTGGGCCTTGATTGACGCTGAGGCACGAAAGCGTGGGTAGCGAACAGG
>KJ734900.1.1446
TACGAGAGGCCCGAGCGTTAGGCGGAATCACTGGGCTTAAAGGGTGCGTAGGCGGATCAGTAAGCATTTTGTGAAATCCCTCGGCTCAACCGAGGAATTGCAGAGTGAACTGCTGATCTTGAGGTAGGCAGAGGTCATCGGAACGTACGGTGGAGCGGTGAAATGCGTAGATATCGTACGGAACGCCGAAGGGGTAGCCAGGTGACTGGGCCTTACCTGACGCTGAGGCACGAAAGCGTGGGGATCAAACAGG
>KJ734901.1.1504
TACGGAGGGTGCAAGCGTTGTCCGGAATCATTGGGTGTAAAGGGTGCGTAGGCGGGAGCTTAAGTCTGTGGTGAAATCTTGCCGCTTAACGGTAAAATGGCCATGGATACTGGGTTTCTTGAGTGCAGAAGAGGTTGGTGGAATTCGTAGTGTAGCGGTGAAATGCATAGATATTACGAAGAACATCAGTGGCGAAGGCGGCCAACTGGACTGCAACTGACGCTGAGGCACGAAAGCGTGGGGAGCGAACAGG
>KJ734902.1.1477
TACGGAGGATCCAAGCGTTATCCGGAATCATTGGGTTTAAAGGGTTCGTAGGCGGTTTTGTAAGTCAGTGGTGAAAGTTTGCAGCTTAACTGTAAAATTGCCATTGATACTGCAAGACTTGAATGTTTGTGAAGTAGCTAGAATATGTAGTGTAGCGGTGAAATGCTTAGATATTACATGGAATACCGATTGCGAAGGCAGGTTACTAACAAATTATTGACGCTGATGGACGAAAGCGTGGGGAGCGAACAGG
>KJ734904.1.1447
GACGGAGGAGGCTAGCGTTATTCGGAATTACTGGGCGTAAAGCGTGCGCAGGTTGTGAGTCTAGTTGGATGTGAAAGCCCGGGGCTTAACCTCGGATGTGCATCCAAAACTGGCTCGCTGGAGGTTGGAAGAGGAGAGTGGAATTCCCAGTGTAGAGGTGAAATTCGTAGATATTGGGAAGAACACCAGTGGCGAAGGCGGCTCTCTGGTCCATACCTGACACTCATGCACGAAAGCGTGGGGAGCAAACAGG
>KJ734905.1.1467
TACGTAGGATGCGAGCGTTGTTCGGAATTACTGGGCGTAAAGAGTACGTAGGCGGTAAATTTAGTCTGCTATTAAAGACCGGGGCTTAACTCCGGGAGTGTAGTAGAAACTGATTTGCTAGAGGTTAGTAGAGGGAGTCGGAATTCTCAGTGTAGCGGTGAAATGCGTAGATATTGGGAAGAACACCGGTGGCGAAAGCGGACTTCTGGGCTAATACTGACGCTGAGGTACGAAAGCGTGGGGAGCAAACGGG
>KJ734907.1.1489
TACGTAGGTGGCAAGCGTTGTCCGGATTTACTGGGTGTAAAGGGCGTGTAGGCGGGACTGCAAGTCAGATGTGAAATCCAGGGGCTCAACCCCTGGCCTGCATTTGAAACTGTGGTTCTTGAGTGATGGAGAGGCAGGCGGAATTCCTTGTGTAGCGGTGAAATGCGTAGATATAAGGAGGAACACCAGTGGCGAAGGCGGCCTGCTGGACATTAACTGACGCTGAGGCGCGAAAGCGTGGGGAGCAAACAGG
>KJ734909.1.1485
TACGGAGGGTGCTAGCGTTATCCGGAATCACTGGGCGTAAAGGGCGCGTAGGCGGTTTGTTAAGTCCGATGTTAAAGACTGGGGCTCAACCCCAGCACTGCGTTGGATACTGGCAGACTGAACGGTTGGAGAGGCGAGTGGAATTACCAGTGTAGCGGTGGAATGCGTAGATACTGGTAGGAACACCCATTGCGAAGGCAGCTCGCTGGACAACACGTGACGCTGAGGCGCGAAAGTGTGGGGAGCAAACCGG
>KJ734913.1.1485
TACGGAGGGTGCAAGCGTTGTCCGGATTTATTGGGTTTAAAGGGTGCGTAGGCGGCTATTTAAGTCAGCGGTGAAAGACATCGGCTCAACCGATGCAGTGCCATTGATACTGGATAGCTTGAGTGTTGGAGGGGTACATGGAATTGATGGTGTAGCGGTGAAATGCATAGATACCATCAGGAACACCGATAGCGAAGGCATTGTACTGGCCAACAACTGACGCTGATGCACGAAAGCATGGGTAGCGAACAGG
>KJ734916.1.1480
TACGTAGGTGGCGAGCGTTGTCCGGATTTATTGGGTTTAAAGGGTGCGTAGGCGGCCTATTAAGTCAGTTCTGAAATATCCCGGCTTAACCGGGAGGGTGGGATTGATACTGATGGGCTTGAGTGGACTCGAGGTAGGCGGAATTGACGGTGTAGCGGTGAAATGCTTAGATATCGTCAAGAACACCGATAGTGTAGACAGCTTACTAGATTTTAACTGACGCTGAGGCACGAAAGTGTGGGGATCAAGCAGG
>KJ734917.1.1485
CACGTAGGGGGCGAGCGTTGTCCGGATTTATTGGGCGTAAAGAGCTCGTAGGCGGCTCGGTAAGTCGGGTGTGAAAACTTAGGGCTCAACCCTGAGACGCCACTCGATACTGCCGTGGCTAGAGTCCGGTAGGGGAGCGTGGAATTCCTGGTGTAGCGGTGAAATGCGCAGATATCAGGAGGAACACCAGCGGCGAAGGCGGCGCTCTGGGCCGGTACTGACGCTGAGGAGCGAAAGCGTGGGGAGCAAACAGG
>KJ734918.1.1483
TACGGAGGGTGCGAGCGTTGTCCGGATTTATTGGGTTTAAAGGGTGCGTAGGCGGCTTTTTAAGTCAGCGGTGAAAGTTTTCGGCTCAACCGGAAAAATGCCGTTGATACTGGGGAGCTTGAGTCACGGAAGGGTACATGGAATTGATGGTGTAGCGGTGAAATGCATAGATACCATCAGGAACACCGATAGCGTAGGCATTGTGCTTGCCGTGAACTGACGCTGAGGCACGAAAGCGTGGGTAGCGAACAGG
>KJ734922.1.1495
TACGTAGGGTGCGAGCGTTAATCGGAATTACTGGGCGTAAAGCGTGCGCAGGCGGCTTTGTAAGACAGATGTGAAATCCCCGGGCTCAACCTGGGAATTGCGTTTGTGACTGCAAGGCTAGAGTACGGTAGAGGGGGGTGGAATTCCACGTGTAGCAGTGAAATGCGTAGAGATGTGGAGGAACACCGATGGCGAAGGCAGCCCCCTGGGCCTGTACTGACGCTCATGCACGAAAGCGTGGGGAGCAAACAGG
>KJ734923.1.1487
TACGGAGGATCCGAGCGTTATCCGGATTTATTGGGTTTAAAGGGTGCGTAGGCGGGATGATAAGTCAGTGGTGAAAGTTTGCAGCTTAACTGTAAAATTGCCGTTGAAACTGTTATTCTTGAGAGTAGATAAGGTAGGCGGAATGTGTTGTGTAGCGGTGAAATGCATAGATATAACACAGAACCCCGATTGCGAAGGCAGCTTACCGGGCTACATCTGACGCTGATGCACGAAAGCGTGGGGATCAAACAGG
>KJ734927.1.1501
TACGTAGGGTGCAAGCGTTAATCGGAATTACTGGGCGTAAAGCGTGCGCAGGCGGTTCGGCAAGAAGGGTGTGAAATCCCAGGGCTTAACCTTGGAACTGCATTCTTAACTGCCGGGCTAGAGTATGTCAGAGGGGGGTAGAATTCCGCGTGTAGCAGTGAAATGCGTAGAGATGCGGAGGAATACCGATGGCGAAGGCAGCCCCCTGGGATAATACTGACGCTCATGCACGAAAGCGTGGGGAGCAAACAGG
>KJ734929.1.1491
TACGGAGGGTGCAAGCGTTATCCGGAATCACTGGGTTTAAAGGGTGCGTAGGCGGTTATGTAAGTCAGGGGTGAAAGGTCACAGCTTAACTGTGAGATTGCCTTTGAAACTGTGTAACTTGAATCAGATAGAGGTTAGTGGAATGCGACATGTAGCGGTGAAATGCATAGATATGTCGTGGAATACCGATTGCGAAGGCAGCTAACTGGGTCTTGATTGACGCTGAGGCACGAAAGCGTGGGGAGCGAACAGG
>KJ734930.1.1479
TACGGAGGATGCGAGCGTTATCCGGAATCATTGGGTTTAAAGGGTCCGTAGGCGGGTTAGTAAGTCAGTGGTGAAATCCGGCAGCTTAACTGTCGAATTGCCGTTGATACTGCTAGTCTTGAATTACTGTGAAGTGGTTAGAATATGTAGTGTAGCGGTGAAATGCTTAGATATTACATGGAATACCGATTGCGAAGGCAGATCACTAACAGTATATTGACGCTGATGGACGAAAGCGTGGGGAGCAAACAGG
>KJ734931.1.1484
TACGAAGGGTGCAAGCGTTATCCGGATTCATTGGGTTTAAAGGGTGCGTAGGCGGGGCATTAAGTCAGTGGTGAAAGCCCGCAGCTTAACTGTGGAATTGCCATTGATACTGGTGCTCTTGAGTTCGCTTGAAGTGGGCGGAATGTGCCGTGTAGCGGTGAAATGCTTAGATATGGCACAGAACCCCGATAGCGTAGGCAGCTCACTAAGGCGATACTGACGCTGAGGCACGAAAGCGTGGGGAGCGAACAGG
>KJ734932.1.1487
TACGTAGGTGGCGAGCGTTGTCCGGATTTATTGGGTTTAAAGGGTGCGTAGGCGTCCTGACAAGTTTTAGGTGAAATGCCCAGGCTCAACCTGGGAGCTGCCTGAAAAACTGTTGGGATTGAGTACAGACGAGGTAGGCGGAATTGACGGTGTAGCGGTGAAATGCATAGATATCGTCAGGAACACCAATAGCGTAGGCAGCTAACTAGACTGTAACTGACGCTGAGGCACGAAAGTGTGGGGATCAAACAGG
>KJ734934.1.1519
TACAGAGGGTGCGAGCGTTGTTCGGAATCACTGGGCGTAAAGCGCGCGCAGGCGGGACTTGCAAGTCGGGAGTGAAAGGCCGGGGCTCAACCCCGGAGCTGCTTTCGAGACTGCGGACCTGGAGACCAGTAGGGGTTGGTGGAATTCCCGGTGTAGCGGTGGAATGCGTAGAGATCGGGAAGAACACCGGTGGCGAAGGCGGCCAACTGGGCTGGATCTGACGCTGAGGCGCGAAAGCGTGGGGAGCAAACAGG
>KJ734937.1.1453
AACGTAGGAGGCAAGCGTTATCCGGAGTTACTGGGCGTAAAGCGCAAGTAGGCGGTTGGACAAGTTGGTTGTGAAAGCGCCCGGCTAAACTGGGCGAAGCCGGCCAAGACTGTTCGGCTAGAGAGTGATAGAGGGGCGCAGAATTCGGGGTGTAGCGGTGAAATGTGTAGAGATCCCGAGGAATACCAGTGGGGAAGCCGGCGCCCTGGGTCATATCTGACGCTGAGATGCGAAAGCGTGGGGAGCGAACGGG
>KJ734938.1.1476
TACGGAGGGTGCGAGCGTTGTCCGGATTTATTGGGTTTAAAGGGTGCGTAGGCTGGGAGGTAAGTCAGCGGTGAAACGCACACGCTTAACGGGTGTCTTGCCGCAGATACTACTTTTCTTGGATGAGGAGGAGGTCACTGGAACGGATGGTGTAGCGGTGAAATGCATAGATATCATCCAGAACACCGATTGCGAAGGCAGGTGACTGTACCTTAATCGACGCTGAGGCACGAAAGCGTGGGGAGCGAACAGG
>KJ734939.1.1465
TACGGAGGGTGCAAGCGTTATCCGGATTTACTGGGTTTAAAGGGTGTGTAGGCGGACTGTTAAGTCAGTGGTGAAATCTCCAGGCTCAACCTGGAAACTGCCGTTGATACTATCAGTCTTGAATTCTGTTGAGGTAGGCGGAATATGTCATGTAGCGGTGAAATGCTTAGAGATGACATGGAACACCGATTGCGAAGGCAGCTTACTAAACAGAGATTGACGCTGAGGCACGAAAGCGTGGGGATCAAACAGG
>KJ734941.1.1477
TACGGAGGATCCGAGCGTTATCCGGAATCATTGGGTTTAAAGGGTCCGTAGGCGGATTAGTAAGTCAGTGGTGAAAGTTTGCGGCTTAACCGTAAAATTGCCGTTGATACTGCTAGTCTTGAATGTTTGTGAAGTGGCTAGAATATGTAGTGTAGCGGTGAAATGCTTAGATATTACATGGAATACCAATTGCGAAGGCAGGTCACTAACAAATGATTGACGCTGATGGACGAAAGCGTGGGGAGCAAACAGG
>KJ734942.1.1487
TACGTAGGTGGCGAGCGTTGTCCGGATTTATTGGGTTTAAAGGGTGCGTAGGCGTCCTGACAAGTTTTAGGTGAAATGCCCAGGCTTAACCTGGGAGCTGCCTGAAAAACTGTTGGGATTGAGTACAGACGAGGTAGGCGGAATTGACGGTGTAGCGGTGAAATGCATAGATATCGTCAGGAACACCGATAGCGAAGGCAGCTTACTAGACTGTAACTGACGCTGAGGCACGAAAGTGTGGGGATCAAACAGG
>KJ734944.1.1487
TACGTAGGGTGCGAGCGTTATCCGGAATCATTGGGCGTAAAGAGCTCGTAGGCGGTTCAACAAGTCGGCTGTGAAAGTCCGGGGCTCAACCCCGGAATTGCAGTCGATACTGTTGTGACTTGAGTCCGGTAGAGGAGAATGGAATTCCCGGTGTAGCGGTGGAATGCGCAGATATCGGGAGGAACACCAGTAGCGAAGGCGGTTCTCTGGGCCGGCACTGACGCTGAGGAGCGAAAGCGTGGGGAGCAAACAGG
>KJ734945.1.1448
TACGAAGGGGGCTAGCGTTGTTCGGAATTACTGGGCGTAAAGGGCGCGTAGGCGGATTTGCAAGTTAGGGGTGAAATCCCGGGGCTCAACCCCGGAACTGCCTCTAAAACTGCTAATCTAGAGTTCGGGAGAGGTGAGTGGAATTCCGAGTGTAGAGGTGAAATTCGTAGATATTCGGAGGAACACCAGTGGCGAAGGCGGCTCACTGGCCCGAAGCTGACGCTGAGGCGCGAAAGCGTGGGGAGCAAACAGG
>KJ734946.1.1476
TACGGAGGGTGCGAGCGTTGTCCGGAATCACTGGGCGTAAAGGGCGCGTAGGCGGCCTGGTAAGCGTGCGGTGAAAGCCCGGGGCTCAACCCCGGGTCTGCCGTGCGAACTGCTGGGCTTGAGCACTGTAGAGGCAGGTGGAATTCCGGGTGTAGCGGTGGAATGCGTAGAGATCCGGAGGAACATCGGTGGCGAAGGCGGCCTGCTGGGCAGTGGCTGACGCTGAGGCGCGACAGCGTGGGGAGCAAACAGG
>KJ734949.1.1480
TACGGAGGGCGCAAGCGTTGTCCGGATTCATTGGGTTTAAAGGGTGCGTAGGCGGGCGATTAAGTCAGTGGTGAAATCCTCCGGCTCAACCGGAGTCGTGCCATTGATACTGGTTGTCTTGAGTACAGATGAGGTGGGTGGAATTTACGGTGTAGCGGTGAAATGCATAGATACCGTAAGGAACTCCGATAGCGAAGGCAGCTCACTAAACTGGAACTGACGCTGAGGCACGAAAGCATGGGGAACGAACAGG
>KJ734993.1.1452
TACGGAGGGAGCTAGCGTTGTTCGGAATTACTGGGCGTAAAGCGCACGTAGGCGGCGATTCAAGTCAGAGGTGAAAGCCCGGGGCTTCAACCCCGGAACCTGCCTTTGAAACTAGATTGCTAGAATCCTGGAGAGGCGAGTGGAAATTCCGAGTGTAGAGGTGAAATTCGTAGATATTCGGAAGAACACCAGTGGCGAAGGCGACTCGCTGGACAGGTATTGACGCTGAGGTGCGAAAGCGTGGGGAGCAAACAGG
>KJ735096.1.1530
TACGTAGGGTGCGAGCGTTATCCGGAATTATTGGGCGTAAAGAGCTCGTAGGCGGTTTGTCACGTCTGCTGTGAAAGCCCAGGGCTTAACCCTGGGTTTGCAGTGGGTACGGGCAGGCTGGAGTGCAGTAGGGGAGACTGGAATTCCTGGTGTAGCGGTGAAATGCGCAGATATCAGGAGGAACACCGATGGCGAAGGCAGGTCTCTGGGCTGTTACTGACGCTGAGGAGCGAAAGCATGGGGAGCGAACAGG
>KJ735097.1.1532
TACGTAGGGTGCGAGCGTTATCCGGAATTATTGGGCGTAAAGAGCTCGTAGGCGGTTTGTCGCGTCTGCTGTGAAATCTCGAGGCTTAACCTTGAGTTTGCAGTGGGTACGGGCAGGCTGGAGTGCAGTAGGGGAGACTGGAATTCCTGGTGTAGCGGTGAAATGCGCAGATATCAGGAGGAACACCGATGGCGAAGGCAGGTCTCTGGGCTGTTACTGACGCTGAGGAGCGAAAGCATGGGGAGCGAACAGG
>KJ735100.1.1430
TACCAGCCCCGCGAGTGATCGGGACGTTTATTGGGCTTAAAGCGCCCGTAGCCGGCCTGCAAAGTCACCGTTTAAAGACCCGGGCTCAACTCGGGGAAGGGCGGTGATACTTGCAGGCTAGGGGGCGGGAGAGGTCGGAGGTACTCCCGGAGTAGGGGCGAAATCCTCAGATCCCGGGAGGACCACCAGTGGCGAAAGCGTCCGGCTAGAACGCGCCCGACGGTGAGGGGCGAAAGCCGGGGTAGCAAAAGGG
>KJ735510.1.1425
TACGTAGGGTGCAAGCGTTATCCGGAATTATTGGGCGTAAAGAGCTCGTAGGCGGTTTGTCGCGTCTGCTGTGAAATCTGGGGGCTCAACCCCCAGCCTGCAGTGGGTACGGGCAGACTAGAGTGCGGTAGGGGAGATTGGAATTCCTGGTGTAGCGGTGGAATGCGCAGATATCAGGAGGAACACCGATGGCGAAGGCAGATCTCTGGGCCGTAACTGACGCTGAGGAGCGAAAGGGTGGGGAGCAAACAGG
>KJ735910.1.1422
TACGGAGGATCCAAGCGTTATCCGGAATCATTGGGTTTAAAGGGTCCGTAGGTGGATGATTAAGTCAGAGGTGAAATCCTGCAGCTCAACTGTAGAATTGCCTTTGATACTGGTTATCTTGAGTTATTATGAAGTAGTTAGAATATGTAGTGTAGCGGTGAAATGCATAGATATTACATAGAATACCAATTGCGAAGGCAGATTACTAATAATATACTGACACTGATGGACGAAAGCGTGGGGAGCGAACAGG
>KJ736725.1.1512
TACGTTAGGTGCCAAGCGTTGTTCCGGATTTAATGGGCCTAAAGCGAGGCGCAGGCGGTTTTTTAAGTCTGATGTGAAAGCCTTCGGCTCAACCGAAGAAGTGCATCGGAAACTGGGAAACTTGAGTGCAGAAGAGGACAGTGGAACTCCATGTGTAGCGGTGAAATGCGTAGATATATGGAAGAACACCAGTGGCGAAGGCGGCTGTCTGGTCTGTAACTGACGCTGAGGCTCGAAAGTATGGGTAGCAAACAGG
>KJ736741.1.1681
TTCCAGCTCCAATAGCATATATTAAAGTTGCTGCAGTTGAAGCGCTCGTAGTTGAATACCAAGCCCCAGTATAAGATCATGTGACCTTATGATGGGGCTGGAACAAGTGTTTAGGCATTTGTTTCAGTTACTTTGAGAAAAAGGAAACGTTCCGATTGGGCGTAAGCTTGATCTTTAAAGCATGGGATAACAAGGCATGATTTCGTCTGTTGGTTTCAAAGACGAAAATAATAATTAATAAGGGCGTACGGGGGTATTTGTATTTATTGGAGAGAGGTGAAATTCTGAGACCCAGTAAAGACAAACAAATGCGGAGGCATTTATCTAGTCCGTTCCTGTTGATCAAGGACGAAAGTTGGGGTATCGAAGACG
>KJ736744.1.1487
TACGAAGGGTGCAAGCGTTAATCGGAATTACTGGGCGTAAAGCGCGCGTAGGTGGTTTGGTAAGATGGATGTGAAATCCCCGGGCTCAACCTGGGAACTGCATCCATAACTGCCTGACTAGAGTACGGTAGAGGGTGGTGGAATTTCCTGTGTAGCGGTGAAATGCGTAGAAATAAAAAGGAACACCAGTGGCGAAGGCGACCACCTGGACTGATACTGACACTGAGGTGCGAAAGCGTGGGGAGCAAACAGG
>KJ737432.1.1772
TTCCAGCTCCAATAGCGTATATTAAAGTTGTTGCAGTTAAAAAGCTCGTAGTTGGATTTCTGGGAGGGTGCCAATGTCCGCCGTGTGCGTGCGCAGCGGCGCCCTTCCATCCTTCTGTTAACGCCTCTTGGCATTCACTTGCTGGTGGCGGGCTCAGATATTTTACCTTGAGAAAATTAGAGTGTTTCAGGCAGGCTAGGCCGGAATACGTTAGCATGGAATAACGGAATAGGACTACGGTCTCTTTGTTGGTTTGAGGGACTGCAGTAATGATTAATAGGGATAGTTGGGGGCATTAGTATTTAATTGTCAGAGGTGGAATTCTCGGATTTGTTAAAGACTAACTTATGCGAAAGCATTTGCCAAGGATGTTTTCATTAATCAAGAACGAAAGTTAGGGGATCAAAGACG
>KJ739311.1.1397
TACATAGGTCGCGAGCGTTATTCGGATTTATTGGGCGTAAAGCAAGCGCAGGCGGATTGACAAGTTCTGTGTTAAAAGCAGCTGCTCAACAGTTGTTTGCACCGAATACTGCCAATCTAGAATGTGGTAGGAAGTTTTGGAATTAAATGTGGAGCGGTGGAATGTGTAGATATATTTAAGAACACCAGAGGCGAAAGCGAAAACTTAGGCCATTATTGACGCTTAGGCTTGAAAGTGTGGGTAGCAAATGGG
>KJ739523.1.1412
TACGTAGGTGGCAAGCGTTGTCCGGATTTATTGGGCGTAAAGCGAGTGCAGGCGGTTTTTTAAGTCTGATGTGAAAGCCTTCGGCTTAACCGGAGAAGTGCATCGGAAACTGGAAGACTTGAGTGCAGAAGAGGACAGTGGAACTCCATGTGTAGCGGTGGAATGCGTAGATATATGGAAGAACACCAGTGGCGAAGGCGGCTGTCTAGTCTGTAACTGACGCTGAGGCTCGAAAGCATGGGTAGCGAACAGG
>KJ739884.1.1426
TACGGAGGGTGCAAGCGTTAATCGGAATTACTGGGCGTAAAGCGCACGCAGGCGGTTTGTTAAGTCAGATGTGAAATCCCCGCGCTTAACGTGGGAACTGCATTTGAAACTGGCAAGCTAGAGTCTTGTAGAGGGGGGTAGAATTCCAGGTGTAGCGGTGAAATGCGTAGAGATCTGGAGGAATACCGGTGGCGAAGGCGGCCCCCTGGACAAAGACTGACGCTCAGGTGCGAAAGCGTGGGGAGCAAACAGG
>KJ739885.1.1428
TACGGAGGGTGCAAGCGTTAATCGGAATTACTGGGCGTAAAGCGCACGCAGGCGGTTTGTTAAGTCAGATGTGAAATCCCCGCGCTTAACGTGGGAACTGCATTTGAAACTGGCAAGCTAGAGTCTCGTAGAGGGGGGTAGAATTCCAGGTGTAGCGGTGAAATGCGTAGAGATCTGGAGGAATACCGGTTGCGAAGGCGGCCCCCTGGACGAAGACTGACGCTCAGGTGCGAAAGCGTGGGGAGCAAACAGG
>KJ740193.1.1753
TTCCAGCTCCAATAGCGTATATTTAAGTTGTTGCAGTTAAAAAGCTCGTAGTTGGACCTTGGGTTGGGTCGGCCGGTCCGCCTCGCGGTGTGCACCGGCCGTCTCGTCCCTTCTGCCGGCGATGCGCTCCTGGCCTTAACTGGCCGGGTCGTGCCACCGGCGCTGTTACTTTGAAGAAATTAGAGTGCTCAAAGCAAGCCTACGCTCTGTATACATTAGCATGGGATAACATCATAGGATTTCGGTCCTATTCTGTTGGCCTTCGGGATCGGAGTAATGATTAACAGGGACAGTCGGGGGCATTCGTATTTCATAGTCAGAGGTGAAATTCTTGGATTTATGAAAGACGAACAACTGCGAAAGCATTTGCCAAGGATGTTTTCATTAATCAAGAACGAAAGTTGGGGGCTCGAAGACG
>KJ740194.1.1752
TTCCAGCTCCAATAGCGTATATTTAAGTTGTTGCAGTTAAAAAGCTCGTAGTTGGACCTTGGGTTGGGTCGGCCGGTCCGCCTCGCGGTGTGCACCGGCCGGCTCGTCCCTTCTGCCGGCGATGCGCTCCTGGCCTTAACTGGCCGGGTCGTGCCACCGGCGCTGTTACTTTGAAGAAATTAGAGTGCTCAAAGCAAGCCTACGCTCTGTATACATTAGCATGGGATAACATCATAGGATTTCGGTCCTATTCTGTTGGCCTTTCGGGATCGGAGTAATGATTAACAGGGACAGTCGGGGGCATTCGTATTTCATAGTCAGAGGTGAAATTCTTGGATTTATGAAAGACGAACAACTGCGAAAGCATTTGCCAAGGATGTTTTCATTAATCAAGAACGAAAGTTGGGGGCTCGAAGACG
>KJ740195.1.1746
TTCCAGCTCCAATAGCGTATATTTAAGTTGTTGCAGTTAAAAAGCTCGTAGTTGGACCTTGGGTTGGGTCGGCCGGTCCGCCTCGCGGTGTGCACCGGCCGGCTCGTCCCTTCTGCCGGCGATGCGCTCCTGGCCTTAACTGGCCGGGTCGTGCCACCGGCGCTGTTACTTTGAAGAAATTAGAGTGCTCAAAGCAAGCCTACGCTCTGTATACATTAGCATGGGATAACATCATAGGATTTCGGTCCTATTCTGTTGGCCTTCGGGATCGGAGTAATGATTAACAGGGACAGTCGGGGGCATTCGTATTTCATAGTCAGAGGTGAAATTCTTGGATTTATGAAAGACGAACAACTGCGAAAGCATTTGCCAAGGATGTTTTCATTAATCAAGAACGAAAGTTGGGGGCTCGAAGACG
>KJ740197.1.1747
TTCCAGCTCCAATAGCGTATATTTAAGTTGTTGCAGTTAAAAAGCTCGTAGTTGGACCTTGGGTTGGGTCGGCCGGTCCGCCTCGCGGTGTGCACCGGCCGGCTCGTCCCTTCTGCCGGCGATGCGCTCCTGGCCTTAACTGGCCGGGTCGTGCCACCGGCGCTGTTACTTTGAAGAAATTAGAGTGCTCAAAGCAAGCCTACGCTCTGTATACATTAGCATGGGATAACATCATAGGATTTCGGTCCTATTCTGTTGGCCTTCGGGATCGGAGTAATGATTAACAGGGACAGTCGGGGGCATTCGTATTTCATAGTCAGAGGTGAAATTCTTGGATTTATGAAAGACGAACAACTGCGAAAGCATTTGCCAAGGATGTTTTCATTAATCAAGAACGAAAGTTGGGGGCTCGAAGACG
>KJ740198.1.1733
TTCCAGCTCCAATAGCGTATATTTAAGTTGTTGCAGTTAAAAAGCTCGTAGTTGGACCTTGGGTTGGGTCGGCCGGTCCGCCTCGCGGTGTGCACCGGCCGTCTCGTCCCTTCTGCCGGCGATGCGCTCCTGGCCTTAACTGGCCGGGTCGTGCCACCGGCGCTGTTACTTTGAAGAAATTAGAGTGCTCAAAGCAAGCCTACGCTCTGTATACATTAGCATGGGATAACATCATAGGATTTCGGTCCTATTCTGTTGGCCTTCGGGATCGGAGTAATGATTAACAGGGACAGTCGGGGGCATTCGTATTTCATAGTCAGAGGTGAAATTCTTGGATTTATGAAAGACGAACAACTGCGAAAGCATTTGCCAAGGATGTTTTCATTAATCAAGAACGAAAGTTGGGGGCTCGAAGACG
>KJ740199.1.1746
TTCCAGCTCCAATAGCGTATATTTAAGTTGTTGCAGTTAAAAAGCTCGTAGTTGGACCTTGGGTTGGGTCGGCCGGTCCGCCTCGCGGTGTGCACCGGCCGGCTCGTCCCTTCTGCCGGCGATGCGCTCCTGGCCTTAACTGGCCGGGTCGTGCCACCGGCGCTGTTACTTTGAAGAAATTAGAGTGCTCAAAGCAAGCCTACGCTCTGTATACATTAGCATGGGATAACATCATAGGATTTCGGTCCTATTCTGTTGGCCTTCGGGATCGGAGTAATGATTAACAGGGACAGTCGGGGGCATTCGTATTTCATAGTCAGAGGTGAAATTCTTGGATTTATGAAAGACGAACAACTGCGAAAGCATTTGCCAAGGATGTTTTCATTAATCAAGAACGAAAGTTGGGGGCTCGAAGACG
>KJ740200.1.1745
TTCCAGCTCCAATAGCGTATATTTAAGTTGTTGCAGTTAAAAAGCTCGTAGTTGGACCTTGGGTTGGGTCGGCCGGTCCGCCTCGCGGTGTGCACCGGCCGGCTCGTCCCTTCTGCCGGCGATGCGCTCCTGGCCTTAATTGGCCGGGTCGTGCCACCGGCGCTGTTACTTTGAAGAAATTAGAGTGCTCAAAGCAAGCCTACGCTCTGTATACATTAGCATGGGATAACATCATAGGATTTCGGTCCTATTCTGTTGGCCTTCGGGATCGGAGTAATGATTAACAGGGACAGTCGGGGGCATTCGTATTTCATAGTCAGAGGTGAAATTCTTGGATTTATGAAAGACGAACAACTGCGAAAGCATTTGCCAAGGATGTTTTCATTAATCAAGAACGAAAGTTGGGGGCTCGAAGACG
>KJ740201.1.1753
TTCCAGCTCCAATAGCGTATATTTAAGTTGTTGCAGTTAAAAAGCTCGTAGTTGGACCTTGGGTTGGGTCGGCCGGTCCGCCTCGCGGTGTGCACCGGCCGGCTCGTCCCTTCTGCCGGCGATGCGCTCCTGGCCTTAACTGGCCGGGTCGTGCCACCGGCGCTGTTACTTTGAAGAAATTAGAGTGCTCAAAGCAAGCCTACGCTCTGTATACATTAGCATGGGATAACATCATAGGATTTCGGTCCTATTCTGTTGGCCTTCGGGATCGGAGTAATGATTAACAGGGACAGTCGGGGGCATTCGTATTTCATAGTCAGAGGTGAAATTCTTGGATTTATGAAAGACGAACAACTGCGAAAGCATTTGCCAAGGATGTTTTCATTAATCAAGAACGAAAGTTGGGGGCTCGAAGACG
>KJ740202.1.1748
TTCCAGCTCCAATAGCGTATATTTAAGTTGTTGCAGTTAAAAAGCTCGTAGTTGGACCTTGGGTTGGGTCGGCCGGTCCGCCTCGCGGTGTGCACCGGCCGGCTCGTCCCTTCTGCCGGCGATGCGCTCCTGGACTTAACTGGCCGGGTCGTGCCACCGGCGCTGTTACTTTGAAGAAATTAGAGTGCTCAAAGCAAGCCTACGCTCTGTATACATTAGCATGGGATAACATCATAGGATTTCGGTCCTATTCTGTTGGCCTTCGGGATCGGAGTAATGATTAACAGGGACAGTCGGGGGCATTCGTATTTCATAGTCAGAGGTGAAATTCTTGGATTTATGAAAGACGAACAACTGCGAAAGCATTTGCCAAGGATGTTTTCATTAATCAAGAACGAAAGTTGGGGGCTCGAAGACG
>KJ740204.1.1749
TTCCAGCTCCAATAGCGTATATTTAAGTTGTTGCAGTTAAAAAGCTCGTAGTTGGACCTTGGGTTGGGTCGGCCGGTCCGCCTCGCGGTGTGCACCGGCCGTCTCGTCCCTTCTGCCGGCGATGCGCTCCTGGCCTTAACTGGCCGGGTCGTGCCACCGGCGCTGTTACTTTGAAGAAATTAGAGTGCTCAAAGCAAGCCTACGCTCTGTATACATTAGCATGGGATAACATCATAGGATTTCGGTCCTATTCTGTTGGCCTTCGGGATCGGAGTAATGATTAACAGGGACAGTCGGGGGCATTCGTATTTCATAGTCAGAGGTGAAATTCTTGGATTTATGAAAGACGAACAACTGCGAAAGCATTTGCCAAGGATGTTTTCATTAATCAAGAACGAAAGTTGGGGGCTCGAAGACG
>KJ740206.1.1750
TTCCAGCTCCAATAGCGTATATTTAAGTTGTTGCAGTTAAAAAGCTCGTAGTTGGACCTTGGGTTGGGTCGGCCGGTCCGCCTCGCGGTGTGCACCGGCCGGCTCGTCCCTTCTGCCGGCGATGCGCTCCTGGCCTTAACTGGCCGGGTCGTGCCACCGGCGCTGTTACTTTGAAGAAATTAGAGTGCTCAAAGCAAGCCTACGCTCTGTATACATTAGCATGGGATAACATCATAGGATTTCGGTCCTATTCTGTTGGCCTTCGGGATCGGAGTAATGATTAACAGGGACAGTCGGGGGCATTCGTATTTCATAGTCAGAGGTGAAATTCTTGGATTTATGAAAGACGAACAACTGCGAAAGCATTTGCCAAGGATGTTTTCATTAATCAAGAACGAAAGTTGGGGGCTCGAAGACG
>KJ740212.1.1749
TTCCAGCTCCAATAGCGTATATTTAAGTTGTTGCAGTTAAAAAGCTCGTAGTTGGACCTTGGGTTGGGTCGGCCGGTCCGCCTCGCGGTGTGCACCGGCCGGCTCGTCCCTTCTGCCGGCGATGCGCTCCTGGCCTTAATTGGCCGGGTCGTGCCACCGGCGCTGTTACTTTGAAGAAATTAGAGTGCTCAAAGCAAGCCTACGCTCTGTATACATTAGCATGGGATAACATCATAGGATTTCGGTCCTATTCTGTTGGCCTTCGGGATCGGAGTAATGATTAACAGGGACAGTCGGGGGCATTCGTATTTCATAGTCAGAGGTGAAATTCTTGGATTTATGAAAGACGAACAACTGCGAAAGCATTTGCCAAGGATGTTTTCATTAATCAAGAACGAAAGTTGGGGGCTCGAAGACG
>KJ740439.1.1479
TACGAAGGGTGCATGCGTTAATCGGAATTACTGGGCGTAAAGCGCGCGTATGTGGTTCAGCAAGTTGGATGTGAAATCCCCGGGCTCAACCTGGGAACTGCATCCAAAACTACTGATCTAGAGTACGGTAGAGGGTGGTGGAATTTCCTGTGTAGCGATGAAATGCGTAGATATACGAATGAACACCTGTGGCGAAGGCGACCACCTGGACTGATACTGACACTGAGGTGCTAAGCGTGGGGAGCAAACAGG
>KJ741253.1.1449
TACGTAGGTGGCAAGCGTTATCCGGAATTATTGGGCGTAAAGCGCGCGTAGGCGGTTTTTTAAGTCTGATGTGAAAGCCCACGGCTCAACCGTGGAGGGTCATTGGAAACTGGAAAACTTGAGTGCAGAAGAGGAAAGTGGAATTCCATGTGTAGCGGTGAAATGCGCAGAGATATGGAGGAACACCAGTGGCGAAGGCGACTTTTCGGTCTGTAACTGACGCTGATGTGCGAAAGCGTGGGGATCAAACAGG
>KJ741257.1.1356
TACGGAGGGTGCAAGCGTTAATCGGAATTTACTGGGGCGTAAAGCGCACGCAGGGCGGGTCTGTCAAGTCGGATGTGAAATCCCCGGGCTCAACCTGGGAACTGCATTCGAAACTGGCAGGCTAGAGTCTTGTAGAGGGGGGTAGAATTCCAGGTGTAGCGGTGAAATGCGTAGAGATCTGGAGGAATACCGGTGGCGAAGGCGGCCCCCTGGACAAAGACTGACGCTCAGGTGCGAAAGCGTGGGGAGCAAACAGG
>KJ742376.43637.45106
GACAGAGGATGCAAGCGTTATCCGGAATGATTGGGCGTAAAGCGTCTGTAGGTGGCTTCAAAAGTCTCCTGTCAAAGATCAGGGCTTAACCCTGGGCCGGCAGGAGAAACTCTGAGGCTAGAGTTTGGTAGGGGCAGAGGGAATTCCCGGTGGAGCGGTGAAATGCGTAGAGATCGGGAGGAACACCAAAGGCGAAAGCACTCTGCTGGGCCATAACTGACACTGAGAGACGAAAGCGAGGGGAGCAAAAGGG
>KJ742425.1.1457
TACGTAGGGTCCAAGCGTTAATCGGAATTACTGGGCGTAAAGCGTGCGCAGGCGGTTGTGCAAGTCCGATGTGAAATCCCCGAGCTTAACTTGGGAATTGCATTGGTGACTGCACGGCTAGAGTGTGTCAGAGGGGGGTAGAATTCCACGTGTAGCAGTGAAATGCGTAGAGATGTGGAGGAATACCGATGGCGAAGGCAGCCCCCTGGGATAACACTGACGCTCATCACGAAAGCGTGGGGAGCAAACAGG
>KJ742426.1.1478
TACGTAGGGTGCAAGCGTTAATCGGAATTACTGGGCGTAAAGCGTGCGCAGGCGGTTTTGTAAGTCTGATGTGAAATCCCCGGGCTCAACCTGGGAATTGCATTGGAGACTGCAAGGCTAGAATGTGTCAGAGGGGGGTAGAATTCCACGTGTAGCAGTGAAATGCGTAGATATGTGGAGGAACACCGATGGCGAAGGCAGCCCCCTGGGACAACATGACGCTCAGCACGAAAGCGTGGGGAGCAAACAGG
>KJ742427.1.1475
TACGTAGGGTCCAAGCGTTAATCGGAATTACTGGGCGTAAAGCGTGCGCAGGCGGTTGTGCAAGTCCGATGTGAAATCCCCGAGCTTAACTTGGGAATTGCATTGGTGACTGCACGGCTAGAGTGTGTCAGAGGGGGGTAGAATTCCACGTGTAGCAGTGAAATGCGTAGAGATGTGGAGGAATACCGATGGCGAAGGCAGCCCCCTGGGATAACACTGACGCTCATCACGAAAGCGTGGGGAGCAAACAGG
>KJ742700.1.1480
GACGTAGGGCGCGAGCGTTGTCCGGATTTATTGGGCGTAAAGAGCTCGTAGGCGGCTTGTCGCGTCGACTGTGAAAACCCGCAGCTCAACTGCGGGCCTGCAGCCGATACGGGCAGGCTAGAGTTCGGTAGGGGAGACTGGAATTCCTGGTGTAGCGGTGAAATGCGCAGATATCAGGAGGAACACCGGTGGCGAAGGCGGGTCTCTGGGCCGATACTGACGCTGAGGAGCGAAAGCGTGGGGAGCGAACAGG
>KJ742851.1.1463
TACGGAGGGTGCAAGCGTTAATCGGAATTACTGGGCGTAAAGCGCGCGTAGGTGGCTATCTAAGCCAGATGTGAAAGCCCCGGGCTCAACCTGGGAATTGCATTTGGAACTGGGTGGCTAGAGTACAGCAGAGGATAGTGGAATTTCAGGTGTAGCGGTGAAATGCGTAGATATCTGAAGGAACATCAGTGGCGAAGGCGACTGTCTGGGCTGATACTGACACTGAGGTGCGAAAGCGTGGGGAGCAAACAGG
>KJ743290.1.1518
TACGTAGGTGGCAAGCGTTGTCCGGAATTATTGGGCGTAAAGGGCTCGCAGGCGGTTTCTTAAGTCTGATGTGAAAGCCCCCGGCTCAACCGGGGAGGGTCATTGGAAACTGGGGAACTTGAGTGCAGAAGAGGAGAGTGGAATTCCACGTGTAGCGGTGAAATGCGTAGAGATGTGGAGGAACACCAGTGGCGAAGGCGACTCTCTGGTCTGTAACTGACGCTGAGGAGCGAAAGCGTGGGGAGCGAACAGGA
>KJ743292.1.1519
TACGTAGGTGGCAAGCGTTGTCCGGAATTATTGGGCGTAAAGCGCGCGCAGGCGGTTTCTTAAGTCTGATGTGAAAGCCCCCGGCTCAACCGGGGAGGGTCATTGGAAACTGGGGAACTTGAGTGCAGAAGAGGAGAGTGGAATTCCACGTGTAGCGGTGAAATGCGTAGAGATGTGGAGGAACACCAGTGGCGAAGGCGACTCTCTGGTCTGTAACTGACGCTGAGGCGCGAAAGCGTGGGGAGCGAACAGGC
>KJ746438.1.1453
TACGTAGGGTGCGAGCGTTAATCGGAATTACTGGGCGTAAAGCGTGCGCAGGCGGTGATGTAAGACCGATGTGAAATCCCCGGGCTTAACCTGGGAACTGCATTGGTGACTGCATCGCTCGAGTATGGCAGAGGGGGGTAGAATTCCACGTGTAGCAGTGAAATGCGTAGAGATGTGGAGGAATACCGATGGCGAAGGCAGCCCCCTGGGTCAATACTGACGCTCATGCACGAAAGCGTGGGGAGCAAACAGG
>KJ746508.1.1413
TACGGAGGATGCAAGCGTTATCCGGAATTATTGGGCGTAAAGCGTCCGCAGGTGGCCATTCAAGTCTGTTGTCAAAGACAGTAGCTTAACTACTGGCAGGCAATGGAAACTGTGTGGCTAGAGACCGGTAGGGGTAGAGGGAATTCCCAGTGTAGCGGTGAAATGCGTAGAGATTGGGAAGAACACCAGTGGCGAAAGCGCTCTACTGGACCGGAACTGACACTAAGGGACGAAAGCTAGGGGAGCGAAAGGG
>KJ746510.1.1436
TACGGAGGATGCAAGCGTTATCCGGAATCATTGGGCGTAAAGAGTCCGTAGGTGGCATGAGAAGTCCGCAGTCAAAGACAGAAGCTCAACTTCTGAAAGGCAGTGGAAACTAGCAAGCTAGAGTGCGAGAGGGGTAAAGGGAATTCCCAGTGTAGCGGTGAAATGCGTAGAGATTGGGAAGAACACCTGTGGCGAAGGCGCTTTACTGGAGCGACACTGACACTGAGGGACGAAAGCTAAGGGAGCGAAAGGG
>KJ746511.1.1476
TACGGAGGGATGCAAAGCGTTATCCGGAATCATTGGGGCGTAAAGCGTCCGTAGGTGGCATTTCAAGTCTGCATTCAAAGACCGAGGCTCAACCTCGGGCAGGGTGTGGAAACTGAAAAGCTAGAGTACAGGAGGGGTAGAGGGAATTCCTAGTGTAGCGGTGAAATGCGTAGAGATTAGGAAGAACACCGTGGCGAAGGCGCTCTACTGGACATGTACTGACACTGAGGGACGAAAGCTAGGGTAGCGAAAGGG
>KJ746515.1.1436
AGACGGAGGATGCAAGCGTTATCCGGAATTATTGGGCGTAAAGCGTCCGCAGGTGGTTTCTCAAGTCTGCTGTTAAAGCTCGGGGCTTAAACCCCGAAAAGGCGGTGGAAACTGGGAAACTAGAGTACGGCAGGGGTAGAGGGAATTCTCAGTGTAGCGGTGAAATGCGTAGAGATTGGGAAGAACACCAGTGGCGAAAGCGCTCTACTGGACCTGTACTGACACTCAAGGACGAAAGCTAGGGGAGCAAAAGGG
>KJ746516.1.1401
TACGGGGAGTGGCAAGCGTTATCCGGAATTATTGGGCGTAAAGCGTCCGGCAGGCGGCCTTTTAAGTCTGTTGTCAAAGCGTGGAGCTTAACTCCATTTCGGCAATGGAAACTGGGAGGCTTGAGTGTGGTAGGGGCAGAGGGAATTCCCGGTGTAGCGGTGAAATGCGTAGATATCGGGAAGAACACCAGTGGCGAAGGCGCTCTGCTGGGCCATAACTGACGCTCATGGACGAAAGCCAGGGGAGCGAAAGGG
>KJ746597.4009.5495
TACGGGGGGTGCAAGCGTTATTCGGATTTATTGGGCGTAAAGCGTCTGTAGGTTTCTTAGAAAGTCTATAGTAAAAACCTAAAGCTTAACTTTAGACCCGCTATAGAAACTTCTAAGATTGAGTATGGTAGAGGTAAAGGGAATTCCCAGAGTAGCGGTGAAATGCGCAGATATTGGGAAGAACACCGACGGCGAAAGCACTTTACTGGGCCAAAACTGACACTGAGAGACGAAATCTAGGGGAGCAAACGGG
>KJ746598.377.1887
GACGGAGGATGCAAGTGTTATCCGGAATTATTGGGCGTAAAGCGTTTGTAGGTGGAGAAATAAGTCTATTGTTAAATCCAGGAGCTTAACTTCTGTCCAGCGATATGAAACTATTTTTCTTGAGGGTGGTAGGGGTAGAAGGAATTCCTAGTGTAGCGGTGAAATGCGTAGATATTAGGAAGAACACCAAAGGCGAAGGCATTCTACTGGGCCAATCCTGACACTGAGAGACGAAAGCTAGGGGAGCGAATGGG
>KJ746599.49119.50592
GACGGAGGATGCAAGCGTTATCCGGAATTATTGGGCGTAAAGCGTCTGTAGGTGGTTTGCTCAGTCCGCTGTGAAAGATCAGGGCTTCACCCTGAACACGCGGTGGAAACCGGTAGACTTGAGTACGGTAGGGGCAGAGGGAATTCCCGGTGGAGCGGTGAAATGCGTAGAGATCGGGAAGAACACCAATAGCGAAAGCACTCTGCTGGGCCGTAACTGACACTGAGAGACGAAAGCTAGGGTAGCGAATGGG
>KJ746600.120667.122167
TACAGGGGAGGCAAGCGTTATCCGGAATCATTGGGCGTAAAGCGTCTGTAGGTGGTCGAGTAAGTCCGCGGTCAAAGCCCAGGGCTTAACCCTGGTCAGGCCATGGAAACTACTAGGCTTGAGTACGGTAGGGGCCGAGGGAATTCCCGGTGTAGCGGTGAAATGCGTAGATATCGGGAAGAACACCAATCGCGAAAGCACTCGGCTGGGCCGTTACTGACACTGAGAGACGAAAGCTAAGGGAGCGAAAAGG
>KJ746601.174.1661
GACGGGGGATGCAAGCGTTATTCGGAATTATTGGGCGTAAAGCGTCTGTAGGTGGCGAGGAAAGTGTTGTGTTAAAGACCAGGGCTCAACCCTGGGAAAGCATTGCAAACTATCTCGCTTGAGTTCGGTAGGGGCAGAGAGAATTCCCAGTGTAGCGGTGAAATGCGTAGATATTGGGAGGAAGACCGGTGGCGAAGGCGTTCTGCTGGGCCGTAACTGACACTCAGAGACGAAAGCTAAGGGAGCAAATAGG
>KJ746602.226.1735
GACGGAGGATGCAAGTGTTATCCGGAATTATTGGGCGTAAAGCGTTTGTAGGTGGGTAAACAAGTCGGTCGTTAAATATAGGGGCTCAACCTCTACTCAGCGACCTGAAACTGTTTATCTTGAGGGTGGTAGGGGTAGAAGGAATTCCTAGTGTAGCGGTGAAATGCGTAGATATTAGGAAGAACACCAACGGCGAAGGCATTCTGCTGGGCCACACCTGACACTGAGAAACGAAAGCTAGGGGAGCGAATGGG
>KJ746815.1.1534
TTCCAGCTCCAATAGCGTATATTAAATTTGTTGACGTTAAAAAGCTCGTAGTCGAACTTCAGCCTCTAATGATTGGTCTGCCTTTTGGTGTGTACTGGTTTGTTGGAGGTTTACCTCTTGGTGAACTTTGATGCACTTAATTGGGTGTTGAAGGGAACTAGGACTTTTACTTTGAAAAAATTAGAGTGTTCAAAGCGGGCTTTTGCCTGAATACATTAGCATGGAATAATAGAATAGGATGTGTGATCCTATTTTGTTGGTTTTTAGGATCACCGTAATGATTAATAGGGTCAGTTGGGGGCATTTGTATTACATCGTCAGAGGTGAAATTCTTGGATTGATGTAAGACAAACTACTGCGAAAGCATCTGCCAAGGATGACTTCATTGATCAAGAACAAAGGTTAAGGGTTCAAAAACG
>KJ746825.1.1638
TTCCAGCTCCAATAGCGTATATTAAAATTGTTGACGTTAAAAAGCTCGTAGTCGAACTTCGGCCTCTGGCAGTTGGTCCGCCTTTTGGTGTGTACTGATTTGTTGGAGGCTTACCTCTTGGTGAACTTCAATGCACTTTACTGGGTGTTGGAGGGAACCAGGACTTTTACTTTGAAAAAATTAGAGTGTTCAAAGCAGGCTTATGCCTGAATACATTAGCATGGAATAATAAAATAGGATGTGTGATTCTATTTTGTTGGTTTCTAGGATTACCGTAATGATAATAGGTCAGTGGGGCATTTGTATACATCGTCAGAGTGAAATTCTGGATTGATGTAAGACAAACTACTGCGAAAGCATCTGCCAAGGATGACTTCATTGATCAAGAACGAAGGTTAAGGGTTCAAAAACG
>KJ746826.1.1542
TTCCAGCTCCAATACCGTATATTAAAATTGTTGACGTTAAAAAGCTCGTAGTCGAACTTCAGCATCTGATAGCTGGTCCGCCTTTTGGTGTGTACTGGTTCATTGGAAGCTTACCTCTTGGTGAACCACAATGCCCTTTACTGGGTGTTGAGGGGAACCAGGATTTTTACTTTGAAAAAATTAGAGTGTTCAAAGCAGGCATTTGCCAAAATACATTAGCATGGAATAATAAAATAGGATGTGTGGTCCTATTTTGTTGGTTTTAGGATCACCGTAATGATTAATAAGGTCAGTTGGGGGCATTTGTATTACATTGTCAGAGGTGAAATTCTTGGATTAATGTAAGACAAACTACTGCGAAAGCATCTGCCAAGGATGACTTCATTGATCAAGAACGAAGGTTAAGGGTTCAAAAACG
>KJ746829.1.1537
TTCCAGCTCCAATAGCGTATATTAAAATTGTTGACGTTAAAAAGCTCGTAGTCTAACCTCAGTGTTTGATGACTGGTCTGCCTTTTGGTGTGTACTGCTTTGTCGGATGCTTACCTCTTGGTGAACTTTGATGCACTTTACTGGGTGTTGAAGGGACCCAGGATATTACTTTGAAAAATTAGAGTGTTCAAAGCAGGCTTATGCCTAATACATTAGCATGGAATATAAATAGGATGCGTGACCTATTTTGTTGGTTTCTAGGATCACCGTAATGATTAATAGGGTCAGTTGGGGGCATTTGTATTACATCGTCAGAGGGTGAAATTCTTGGATTGATGTAAGACAAACTACTGCGAAAGCATCTGCCAAGGATGATTTCATTGATCAAGAACGAAGGTTAGGGGCTCAAAAACG
>KJ747081.1.1756
TTCCAGCTCCAATAGCGTATATTAAAGTTGTTGCAGTTAAAAAGCTCGTAGTTGGATCTCGGGAGCGGTCCGGTGGTCCTCCTCGCGGAGGTTTACTGCCGCGATCGTTCTCACCTCGCCGGCTCGTCTAGGGTGAGCTTCGTTGAACGCCCTAGTTGGCCGGGACGTTTACTTTGAAAAAATTAGAGTGTTCAAAGCAGGCAGTTTCGCCTGTATAATGGTGCATGGAATAATGGAATAGGATTTCGGTTCTATTTTGTTGGTTATTGGAAGTCGAAATAATGATAAATAGGGACGACCCGGGGGCATTCGTATTGCACGGTTAGAGGTGAAATTCTCGGATCCGTGCAAGACGAACTACAGCGAAGGCGTCTGCCAAGTGCGTTTTCATTAATCAAGAGCGACAGTCAGAGGTTCGAAGACG
>KJ748588.1.1524
TACGGAGGGTGCAAGCGTTAATCGGAATTACTGGGCGTAAAGCGCACGCAGGCGGTCTGTTAAGTCAGATGTGAAATCCCCGGGCTCAACCTGGGAACTGGCATTTGAAACTGGCAAGCTAGAGTCTTGTAGAGGGGGGTAGAATTCCAGGTGTAGCGGTGAAATGCGTAGAGATCTGGAGGAATACCGGTGGCGAAGGCGGCCCCCTGGACAAAGACTGACGCTCAGGTGCGAAAGCGTGGGGAGCAAACAGG
>KJ748589.1.1519
TACGGAGGGTGCAAGCGTTAATCGGAATTACTGGGCGTAAAGCGCACGCAGGCGGTCTGTTAAGTCAGATGTGAAATCCCCGAGCTTAACTTTGGGAACTGCATTTGAAACTGGCAAGCTAGAGTCTTGTAGAGGGGGGTAGAATTCCAGGTGTAGCGGTGAAATGCGTAGAGATCTGGAGGAATACCGGTGGCGAAGGCGGCCCCCTGGACAAAGACTGACGCTCAGGTGCGAAAGCGTGGGGAGCAAACAGG
>KJ748594.1.1488
TACGTAGGGTGCAAGCGTTAATCGGAATTACTGGGCGTAAAGCGTGTGTAGGCGGTTCGGAAAGACAGATGTGAAATCCCAGGGCTCAACCTTGGAACTGCATTTTTAACTGCCGAGCTAGAGTATGTCAGAGGGGGGTAGAATTCCACGTGTAGCAGTGAAATGCGTAGATATGTGGAGGAATACCGATGGCGAAGGCAGCCCCCTGGGATAATACTGACGCTCAGACACGAAAGCGTGGGGAGCAAACAGG
>KJ748627.1.1453
TACGTAGGGGGCAAGCGTTGTCCGGAATTATTGGGCGTAAAGCGCGCGCAGGCGGTTCTTTAAGTCTGGTGTTAAACCCGAGGCTCAACTTCGGGTCGCACTGGAACTGGGGAATTGAGTGCAGAAGAGGAGAGTGGAATCCACGTGTAGCGGTGAATGCGTAGATATGTGGAGGAACCCAGTGGCGAAGCGACTCTCTGGCTGTACTGACGCTGAGCGCGAAGCGTGGGAGCAACTG
>KJ750879.1.1434
TACGTAGGGGGCGAGCGTTGTTCGGATTTACTGGGCGTAAAGCGCGCGTAGGCGGCCTGATAAGTCGGATGTGAAACCCCTCGGCTTAACCGAGGATCCGCAGCCGAAACTGCCAGGCTTGAGTCTAGGAGAGGAGAGCGGAATTCCCAGTGTAGCGGTGAAATGCGTAGATATTGGGAGGAACACCAGTGGCGAAGGCGGCTCTCTGGACTAGTACTGACGCTGAGGCGCGAAAGCTAGGGGAGCGAACGGG
>KJ750881.1.1400
TACAGAGGGTGCGAGCGTTAATCGGAATTACTGGGCGTAAAGCGCACGTAGGTGGCGACGTAAGTCGGGTGTGAAATCCCCGGGCTCAACCTGGGAATTGCATTCGAGACTGTGTTGCTGGAGTACGGAAGAGGAAGGCGGAATTCCCGGTGTAGCGGTGAAATGCGTAGATATCGGGAGGAACATCAGTGGCGAAGGCGGCCTTCTGGTCCAGTACTGACACTCAAGTGCGAAAGCGTGGGGAGCAAACAGG
>KJ750885.1.1368
TACGTAGGGTGCGAGCGTTAATCGGAATTACTGGGCGTAAAGTGTGCGCAGGTGGCCGCGCAAGTCGAGTGTGAAAGCCCCGAGCTTAACTTGGGAATTGCGCTTGAAACTACGTGGCTAGAGTGTGGCAGAGGAAGGTGGAATTCCACGTGTAGCGGTGAAATGCGTAGAGATGTGGAGGAACACCGATGGCGAAGGCAGCCTTCTGGGCCAACACTGACACTCATGCACGAAAGCGTGGGGAGCAAACAGG
>KJ750888.1.1408
TACATAAGGGGGAGGGTGTTTTTCGATATTTCGGAATTATTGGGCGTAAAGGGCGCGTAGGCGGCCGCGTATGTCGGGTGTGAAATCCCACCTCTTAAAGGTGGAATTGCATTCGAAACTACGTGGCTAGAGTATCGGAGAGGATGGTGGAATTCCTGGTGTAGAGGTGAAATTCGTAGATATCAGGAGGAACACCGGTGGCGAAGGCGGCCATCTGGACGAATACTGACGCTGAGGCGCGAAAGCGTGGGGGATCAAACAGG
>KJ750912.1.1393
GACGTAGGGCGCGAGCGTTGTCCGGATTTATTGGGCGTAAAGGGCTCGTAGGCGGCTCATTGCGTCGTGCGTGAAAACTTGGGGCTCAACCTCAAGCTTGCGGACGATACGGGTGGGCTGGAGTTCGGTAGGGGAGACTGGAATTCCTGGTGTAGCGGTGAAATGCGCAGATATCAGGAGGAACACCGGTGGCGAAGGCGGGTCTCTGGGCCGATACTGACGCTGAGGAGCGAAAGCGTGGGGAGCGAACAGG
>KJ750916.1.1403
TACAGAGGGTGCGAGCGTTAATCGGAATTACTGGGCGTAAAGCGCACGTAGGTGGCTATGTAAGTCGGGTGTGAAATCCCCGGGCTCAACCTGGGAACTGCATTCGAGACTGCATGGCTGGAGTACGGAAGAGGAAGGCGGAATTCCCGGTGTAGCGGTGAAATGCGTAGATATCGGGAGGAACATCAGTGGCGAAGGCGGCCTTCTGGTCCAGTACTGACACTCAAGTGCGAAAGCGTGGGGAGCAAACAGG
>KJ750924.1.1429
TACGTAGGGGGCGAGCGTTGCTCGGAATTACTGGGCGTAAAGGGTTCGTAGGCGGTCAGGCCAGTCGGCGGTGAAATCTCCCGGCTTAACTGGGGAGGGGGTCCGCCGAAACTACCTGACTCGAGGGCCGGAGAGGCGAGTGGAAATTACCGGGTGTAGCGGTGAAATGCGTAGAGATCGGTAGGAACACCGGAGGCGAGGCGGCTCGCTGGACGGCCCCTGACGCTGAGGACGAAAGCTGGGGGAGCAAACAGG
>KJ750934.1.1433
TACAGAGGTGGCAAGCGTTGTTCGGAATTACTGGGCGTAAAGGGCGCGTAGGCGGCCTTGTGAGTCAGACGTGAAATCCCCAGGCTTAACTTGGGAACTGCGTCTGATACTGCAGGGCTCGAGTGCGGGAGAGGGATGTGGAATTCCAGGTGTAGCGGTGAAATGCGTAGATATCTGGAGGAACACCGGTGGCGAAGGCGGCATCCTGGACCGACACTGACGCTGAGGCGCGAAAGCTAGGGGAGCAAACGGG
>KJ750936.1.1403
TACAGAGGGTGCAAGCGTTAATCGGATTTACTGGGCGTAAAGCGTGTGTAGGTGGCTGCGTAAGTCGGTTGTGAAATCCCTGGGCTCAACCTGGGAATTGCAGCCGATACTGCGGAGCTCGAGTTCGGTAGAGGACGGCGGAATTCCCGGTGTAGCGGTGAAATGCGTAGATATCGGGAGGAACATCGATGGCGAAGGCAACCGTCTGGGCCTGAACTGACACTGTGACACGAAAGCGTGGGTAGCAAACAGG
>KJ750945.1.1391
GACGTAGGGCGCGAGCGTTGTCCGGATTTATTGGGCGTAAAGGGCTCGTAGGCGGCTCATTGCGTCGTGCGTGAAAACTTGGGGCTCAACCTCAAGCTTGCGGACGATACGGGTGGGCTGGAGTTCGGTAGGGGAGACTGGAATTCCTGGTGTAGCGGTGAAATGCGCAGATATCAGGAGGAACACCGGTGGCGAAGGCGGGTCTCTGGGCCGATACTGACGCTGAGGAGCGAAAGCGTGGGGAGCAAACGGG
>KJ750946.1.1404
TACGAAGGTGGCAAGCGTTGTTCGGATTTACTGGGCGTACAGGGAGCGTAGGCGGTTTGATAAGCCCTCTGGGAAATCTTCGGGCTTAACCCGAAAAGTTCAGAGGGGACTGCCAAGCTAGAGGACGGGAGAGGAGCGCGGAATTCCCGGTGTAGCGGTGAAATGCGTAGAGATCGGGAGGAAGGCCGGTGGCGAAGGCGGCGCTCTGGAACGTATCTGACGCTGAGGCTCGAAAGCGTGGGGAGCAAACAGG
>KJ750948.1.1421
TACGGAGGGTGCGAGCGTTGTCCGGAATCACTGGGCGTAAAGGGCGCGTAGGTGGCTCGCTAAGTGGCTGGTGAAATCCCGGGGCTCAACTCCGGGGCTGCCGGTCAGACTGGCGGGCTAGAGCACGGTAGGGGCAGATGGAATTCCCGGTGTAGCGGTGGAATGCGTAGAGATCGGGAAGAACACCAGTGGCGAAGGCGTTCTGCTGGGCCGTTGCTGACACTGAGGCGCGACAGCGTGGGGAGCAAACAGG
>KJ750951.1.1424
TACGTAGGGGGCGAGCGTTGCTCGGAATTACTGGGCGTAAAGGGTTCGTAGGCGGTCAGGCCAGTCGGCGGTGAAATCTCCCGGCTTAACTGGGAGGGGTCCGCCGAAACTACCTGACTCGAGGGCCGGAGAGGCGAGTGGAATTACCGGTGTAGCGGTGAAATGCGTAGAGATCGGTAGGAACACCGGAGGCGAAGGCGGCTCGCTGGACGGCACCTGACGCTGAGGAACGAAAGCTGGGGGAGCAAACAGG
>KJ750953.1.1405
TACGTAGGGTGCGAGCGTTAATCGGAATTACTGGGCGTAAAGCGTGCGCAGGCGGTTATGTAAGACAGTTGTGAAATCCCCGGGCTCAACCTGGGAATTGCATCTGTGACTGCATAGCTAGAGTACGGTAGAGGGGGATGGAATTCCGCGTGTAGCAGTGAAATGCGTAGATATGCGGAGGAACACCGATGGCGAAGGCAATCCCCTGGACCTGTACTGACGCTCATGCACGAAAGCGTGGGGAGCAAACAGG
>KJ750956.1.1368
TACGGAGGGGACTATCGTTGTTCGGAATTACTGGGCGTAAAGCGCACGTAGGCGGATTTGTAAGTCAGGGGTGAAATCCCGGGGCTCAACCCCGGAACTGCCTTTGATACTGCAAATCTCGAGTCCGGAAGAGGTGAGTGGAATTCCTAGTGTAGAGGTGAAATTCGTAGATATTAGGAAGAACACCAGTGGCGAAGGCGGCTCACTGGTCCGGTACTGACGCTGAGGTGCGAAAGCGTGGGGAGCAAACAGG
>KJ750957.1.1387
GACATAGGTGGCAAGCGTTATTCGGAATTACTAGGCGTAAAGCGAGTGTAGGCGGACGCTTAAGTCCGATGTTAAATCTCCAAGCTCAACTTGGAGCCGCATCGGATACTGGGCGCCTCGAGTGGGGTAGGGGGCAGTGGAATTCCCGGTGTAGCGGTGAAATGCGTAGATATCGGGAGGAACACCTATGGCGAAAGCAGCTGCCTGGGCCTTTACTGACGCTAAGACTCGAAAGCTGGGGGAGCAAACAGG
>KJ751544.1.1504
TACGGAGGGTGCGAGCGTTAATCGGAATTACTGGGCGTAAAGCGTGCGCAGGCGGTTTGTTAAGCAAGATGTGAAAGCCCCGGGCTCAACCTGGGAATCGCATTTTGAACTGGCAAGCTAGAGTCTTGTAGAGGGGGGTAGAATTTCAGGTGTAGCGGTGAAATGCGTAGAGATCTGAAGGAATACCGGTGGCGAAGGCGGCCCCCTGGACAAAGACTGACGCTCATGCACGAAAGCGTGGGGAGCAAACAGG
>KJ751545.1.1444
TACGAAGGGGGCTAGCGTTGTTCGGAATTACTGGGCGTAAAGCGCACGTAGGCGGATATTTAAGTCAGGGGTGAAATCCCAGAGCTCAACTCTGGAACTGCCTCTGATACTGGGTATCTTGAGTATGGAAGAGGTGAGTGGAATTGCGAGTGTAGAGGTGAAATTCGTAGATATTCGCAGGAACACCAGTGGCGAAGGCGGCTCACTGGTCCATAACTGACGCTGAGGTGCGAAAGCGTGGGGAGCAAACAGG
>KJ751551.1.1474
TACGTAGGGCGCAAGCGTTGTCCGGAATTATTGGGCGTAAAAGAGCTCGTAGGCGGCTTGTCACGTCGGTTGTGAAAGCCCGGGGCTTAACCCCGGGTCTGCAGTCCGATACGGGCAGGCTAGAGTTCGGTAGGGGAGATCGGAATTCCTGGTGTAGCGGTGAAATGCGCAGATATCAGGAGGAACACCGGTGGCGAAGGCCGGATCTCTGGGCCGATACTGACGCTGAGGAGCGAAAGCGTGGGGAGCGAAACAGG
>KJ752760.1.1525
TACGTAGTGGCAAGCGTTGTCCGGAATTATTGGGCGTAAAGGGTCTCGCCAGGCGGTTTCTTAAATCTGATTGTGAAAAGCCCCCGGCTCAACCGGGGGAGGGGTCCATTTGGAAACTGGGGGAAACTTGAATGCAAAAGAGGAGAGTGGGAATTCCCACCTGTAGCGGTGAAATGCGTAGAAGATGTGGAGGAACACTCAGGTGGGCGAAGGCGACTCTCTGGTCTGTTACCTGACGCTGAGGAGCGAAAGCGTGGGGAGCGAACAGG
>KJ752774.1.1387
TACGGAGGGGGTTAGCGTTGTTCGGAATTACTGGGCGTAAAGCGCACGTAGGCGGATCAGAAAGTTGGGGGTGAAATCCCGGGGCTCAACCCCGGAACTGCCTCCAAAACTCCTGGTCTTGAGTTCGAGAGAGGTAAGTGGAATTCCGAGTGTAGAGGTGAAATTCGTAGATATTCGGAGGAACACCAGTGGCGAAGGCGACTTACTGGCTCGATACTGACGCTGAGGTGCGAAAGTGTGGGGAGCAAACAGG
>KJ752776.1.1445
TACGGAGGGTCCAAGCGTTATCCGGATTTATTGGGTTTAAAGGGTACGTAGGCGGAAAATTAAGTCAGTAGTGAAAGCCCATCGCTCAACGATGGAACTGCTATTGATACTGGTTTTCTTGAATATACTTGAAGTGGGCGGAATACGACATGTAGCGGTGAAATGCATAGAGATGTCGTAGAACACCGATTGCGAAGGCAGCTCACTAAGGTATTATTGACGCTAATGTACGAAAGCGTGGGGAGCGAACAGG
>KJ752777.1.1452
TACGGAGGGTGCAAGCGTTAATCGGAATTACTGGGCGTAAAGCGAGCGTAGGCGGCTGAATAAGTTGGATGTGAAACACCGGGGCTCAACCTCGGCCGTGCATTCAAAACTGTTCAGCTAGAGTCTTGTAGAGGGGGGTAGAATTTCAGGTGTAGCGGTGAAATGCGTAGAGATCTGAAGGAATACCAGTGGCGAAGGCGGCCCCCTGGACAATGACTGACGCTGAGGTTCGAAAGCGTGGGTAGCGAACAGG
>KJ752778.1.1447
TACGGAGGGTGCAAGCGTTGTCCGGAATCATTGGGTGTAAAGGGTGCGTAGGCGGGCGTCTAAGTCTGGGGTGAAATCTTGCCGCTTAACGGTAAAATTGCCTTAGATACTGGGCGTCTTGAGTGTAGAAGAGGTAAGTGGAATTCGTAGTGTAGCGGTGAAATGCATAGATATTACGAAGAACATCAGTGGCGAAGGCGGCTTACTGGTCTACAACTGACGCTGAGGCACGAAAGCGTGGGGAGCGAACAGG
>KJ752779.1.1407
TACGGAGGGGGCGAGCGTTGTTCGGAATTACTGGGCGTAAAGGGCGCGTAGGCGGTGACGTTAGTCGGGCGTGAAAGCCCCGGGCTCAACCTGGGAGGTGCGTTCGATACTGCGTTGCTTGAGAGCGGAAGAGGGTAGTGGAATTCCCAGTGTAGAGGTGAAATTCGTAGATATTGGGAAGAACACCAGTGGCGAAGGCGGCTACCTGGTCCGTTTCTGACGCTGAGGCGCGAAAGCGTGGGGAGCAAACAGG
>KJ752780.1.1477
TACGGAGGGCGCAAGCGTTGTTCGGAATCATTGGGCGTAAAGCGGGTGCAGGCGGTGGAGTAAGTCAAATGTGAAATCCCAGGGCCCAACCCTGGAACTGCATTCGATACTGCTTCACTAGAGTCTCGGAGAGGAAGGCGGAATTCCCGGTGTAGAGGTGAAATTCGTAGATATCGGGAGGAACACCAGTGGCGAAGGCGGCCTTCTGGACGATGACTGACGCTCAGACCCGGAAGCGTGGGGAGCAAACAGG
>KJ752781.1.1457
TACGGAGGGTGCAAGCGTTGTCCGGAATCATTGGGTGTAAAGGGTGCGTAGGCGGGCGTCTAAGTCTGAGGTGAAATCTTGCCGCTTAACGGTAAAATGGCCTTGGATACTGGGCGTCTTGAGTGTAGAAGAGGCAGGTGGAATTCGTAGTGTAGCGGTGAAATGCATAGATATTACGAAGAACATCAGTGGCGAAGGCGGCCTGCTGGTCTACAACTGACGCTGAGGCACGAAAGCGTGGGGAGCGAACAGG
>KJ752783.1.1464
TACGAAGGGTGCAAGCGTTAATCGGAATTACTGGGCGTAAAGCGCGCGTAGGCGGTTTGATAAGTGAGATGTGAAAGCCCCGGGCTCAACCTGGGAACTGCATCTCATACTGTCAGGCTAGAGTACGGTAGAGGGGGGGTAGAATTCCATGTGTAGCGGTGAAATGCGTAGAGATGTGGAGGAATACCAGTGGCGAAGGCGGCCCCCTGGATCGATACTGACGCTGAGGTGCGAAAGCGTGGGGAGCAAACAGG
>KJ752784.1.1445
TACGGAGGGTCCAAGCGTTATCCGGAATCATTGGGTTTAAAGGGTCCGTAGGCGGGCTAATAAGTCAGAGGTGAATCCCACAGCTCAACTGTGGAACTGCCTTTGATACTGTTAGTCTTGAGTTATTTGGAAGTAGATAGAATGTGCAGTGTAGCGGTGAAATGCATAGATATTACACAGAATACCGATTGCGAAGGCAGTCTACTACGAATACACTGACGCTGATGGACGAAAGCGTGGGGAGCGAACAGG
>KJ752786.1.1458
GACAGAGGGTGCAAGCGTTAATCGGATTTACTGGGCGTAAAGGGCGCGTAGGTGGTTGATTACGTCAGATGTGAAAGGCTCGGGCTTAACCTGAGTATGTCATCTGAAACGGGTTAACTAGAGAACAGAAGAGGGAAGTGGAATTTCCGGAGTAGCGGTGAAATGCGTAGATACCGGAAGGAACACCAGTGGCGAAGGCGGCTTCCTGGTCTGTTTCTGACACTGAGGCGCGAAAGCGTGGGGAGCGAACAGG
>KJ753847.1.1420
TACGGAGGGTGCGAGCGTTATCGGAATTACTGGGCGTAAAGCGCATGCAGGTGGTTTGTTAAGTCAGATGTGAAAGCCCGGGGCTCAACCTCGGAATTGCATTTGAAACTGGCAGGCTAGAGTACTGTAGAGGGGGGTAGAATTTCAGGTGTAGCGGTGAAATGCGTAGAGATCTGAAGGAATACCGGTGGCGAAGGCGGCCCCCTGGACAGATACTGACACTCAGATGCGAAAGCGTGGGGAGCAAACAGG
>KJ753895.1.1734
TTCCAGCTCCAATAGCGTATATTAAAGTTGTTGCAGTTAAAAAGCTCGTAGTTGGATCTCGGGTCCAGGCTCGCGGTTCGCCTCGCGGCGATCACTGCCCGTCCTGACCTACCTACCGGTTTTCCCTTGGTGCTCTTCGTTGAGTGCTTCGGGTGGCCGGAACGTTTACTTTGAAAAAATTAGAGTGCTCAAAGCAGGCGCACTGCCTGAATACTGGTGCATGGAATAATGGAATAGGACCTCGGTTCTATTTTGTTGGTTTTCGGAACTCGAGGTAATGATTAAGAGGGACAGACGGGGGCATTCGTATTACGGTGTTAGAGGTGAAATTCTTGGATCGCCGTAAGACGAACTACTGCGAAAGCATTTGCCAAGAATGTTTTCATTAATCAAGAACGAAAGTCAGAGGTTCGAAGACG
>KJ753896.1.1787
TTCCAGCTCCAATAGCGTATATTAAAGTTGTTGCAGTTAAAAAGCTCGTAGTTGGATCTCGGGTCCAGGCTCGCGGTTCGCCTCGCGGCGATCACTGCCCGTCCTGACCTACCTCCCGGTTTTCCCTTGGTGCTCTTCGTTGAGTGCTTCGGGTGGCCGGAACGTTTACTTTGAAAAAATTAGAGTGCTCAAAGCAGGCGGACTGCCTGAATACTGGTGCATGGAATAATGGAATAGGACCTCGGTTCTATTTTGTTGGTTTTCGGAACTCGAGGTAATGATTAAGAGGGACAGACGGGGGCATTCGTATTACGGTGTTAGAGGTGAAATTCTTGGATCGCCGTAAGACGAACTACTGCGAAAGCATTTGCCAAGAATGTTTTCATTAATCAAGAACGAAAGTCAGAGGTTCGAAGACG
>KJ753897.1.1726
TTCCAGCTCCAATAGCGTATATTAAAGTTGTTGCAGTTAAAAAGCTCGTAGTTGGATCTCGGGTCCAGGCTCGCGGTTCGCCTCGCGGCGATCACTGCCCGTCCTGACCTACCTCCCGGTTTTCCCTTGGTGCTCTTCACCGAGTGCTTCGGGTGGCCGGAACGTTTACTTTGAAAAAATTAGAGTGCTCAAAGCAGGCGGACTGCCTGAATACTGGTGCATGGAATAATGGAATAGGACCTCGGTTCTATTTTGTTGGTTTTCGGAACTCGAGGTAATGATTAAGAGGGACAGACGGGGGCATTCGTATTACGGTGTTAGAGGTGAAATTCTTGGATCGCCGTAAGACGAACTACTGCGAAAGCATTTGCCAAGAATGTTTTCATTAATCAAGAACGAAAGTCAGAGGTTCGAAGACG
>KJ754155.1.1753
TTCCAGCTCCAATAGCGTATATTAAAGTTGTTGCAGTTAAAAAGCTCGTAGTTGGATTTCGGAACCGGCCGATTGGTCCGCCCTCTGGGTTGTGTACTGATCGGTCTGTTCTTCTTCGCGAAGACCGCGTGTGCACTTAACTGTGTGTGCGTGGGATTCACGACGTTTACTTTGAAAAAATTAGAGTGTTCAAAGCAGGCATTCGCTTGAATATCTCAGCATGGAATAATAGAATAGGACTTTGGTCTTATTTTGTTGGTTTCCGAGACCGAAGTAATGATTAATAGGGACAGTTGGGGGCATTCGTATTTCATTGTCAGAGGTGAAATTCTTGGATTTATGAAAGACGAACTTCTGCGAAAGCATTTGCCAAGGATGTTTTCATTAATCAAGAACGAAAGTTGGAGGCTCGAAGACG
>KJ754633.1.1349
TACGAAGGGGGCAAGCGTTGTTCGGAATTACTGGGCGTAAAGGGCGTGTAGGCGGACCGGTCAGTCAGGGGTGAAAGCCATGGGCTCAACCTGTGAACTGCCTTTGATACTGCTGGTCTGGAGTTCGTGAGAGGATGGCGGAATACCCAGTGTAGAGGTGAAATTCGTAGATATTGGGTAGAACACCGGTGGCGAAGGCGGCCATCTGGCACGATACTGACGCTGAGGCGCGAAAGCGTGGGGAGCAAACAGG
>KJ754636.1.1388
TACGGAGGATCCAAGCGTTGTCCGGATTTATTGGGTTTAAAGGGTGCGTAGGCGGGATATTAAGTCAGTGGTGAAAGCCTGCAGCTTAACTGTAGAATTGCCATTGAAACTGGTATCCTTGAGTTCGGTTGAGGTGGATGGAATATATCATGTAGCGGTGAAATGCTTAGATATGATATAGAACACCAATTGCGAAGGCAGTCCACTAAGCCGTTACTGACGCTGAGGCACGAAAGCATGGGTATCGAACAGG
>KJ754644.1.1386
TACGGAGGGTGCGAGCGTTGTCCGGATTTATTGGGTTTAAAGGGTGCGTAGGCGGTAGATTAAGTCAGAGGTGAAAGCCCACAGCTCAACTGTGGAACTGCCTTTGATACTGGTTTACTTGAGTACACTTGAGGTAGGCGGAATTTATGGTGTAGCGGTGAAATGCATAGATACCATAAGGAACTCCGATAGCGAAGGCAGCTTACTAAATTGTCACTGACGCTGAGGCACGAAAGCATGGGGAGCGAACAGG
>KJ754645.1.1378
TACGGAGGGTGCAAGCGTTGTCCGGATTTATTGGGTTTAAAGGGTGCGTAGGCGGCCAATTAAGTCAGTGGTGAAAGACTTCGGCTCAACCGGAGCAGTGCCATTGATACTGGTTGGCTTGAGTGCTGCAGGGGTACATGGAATTGATGGTGTAGCGGTGAAATGCATAGATACCATCAGGAACACCGATAGCGAAGGCATTGTACTGGGCAGCAACTGACGTTGATGCACGAAAGCATGGGTAGCGAACAGG
>KJ754646.1.1308
TACGGAGGGGGTTAGCGTTGTTCGGAATTACTGGGCGTAAAGCGCGCGTAGGCGGATTAGTCAGTCAGAGGTGAAATCCCGGGGCTCAACCCCGGAACTGCCTTTGATACTGCTAGTCTTGAGTTCGAGAGAGGTGAGTGGAATTCCGAGTGTAGAGGTGAAATTCGTAGATATTCGGAGGAACACCAGTGGCGAAGGCGGCTCACTGGCTCGATACTGACGCTGAGGTGCGAAAGTGTGGGGAGCAAACAGG
>KJ754648.1.1322
TACGGAGGGGGTTAGCGTTGTTCGGAATTACTGGGCGTAAAGCGCGCGTAGGCGGACATTTAAGTCAGAGGTGAAATCCCAGGGCTCAACCCTGGAACTGCCTTTGATACTGGGTGTCTTGAGTTCGAGAGAGGTGAGTGGAATTCCGAGTGTAGAGGTGAAATTCGTAGATATTCGGAGGAACACCAGTGGCGAAGGCGGCTCACTGGCTCGATACTGACGCTGAGGTGCGAAAGTGTGGGGAGCAAACAGG
>KJ754649.1.1375
TACGGAGGGTGCAAGCGTTGTCCGGAATCACTGGGTGTAAAGGGTGTGTAGGCGGGACAGCAAGTCAGAGGTGAAATCCCACGGCTTAACCGTGGAACTGCCTTTGAAACTGCTGTTCTTGAGTATCGGAGGGGTAGCTGGAATTCGTGGTGTAGCGGTGAAATGCGTAGATATCACGAGGAACACCAGAGGCGTAGGCGGGCTACTGGACGATTACTGACGCTGAGGCACGAAAGCGTGGGGAGCAAACAGG
>KJ754651.1.1404
TACGGAGGGTCCGAGCGTTATCCGGAATCATTGGGTTTAAAGGGTCCGTAGGCGGGCCTGTAAGTCAGGGGTGAAAGTTTGTGGCTCAACCATAGAATTGCCTTTGATACTGCAGGTCTTGAGTCATGGTGGGGTTGCCGGAACATGTGGTGTAGCGGTGAAATGCATAGATATCACATAGAACACCGATCGCGAAGGCAGGTGACCAACCATGTACTGACGCTGATGGACGAAAGCGTGGGTAGCGAACGGG
>KJ754657.1.1386
TACGGAGGGTCCGAGCGTTATCCGGAATCATTGGGTTTAAAGGGTCCGTAGGCGGGCCTGTAAGTCAGGGGTGAAAGTCTGTGGCTCAACCATAGAATTGCCTTTGATACTGCAGGTCTTGAGTCATGGTGGGGTTGCCGGAACATGTGGTGTAGCGGTGAAATGCATAGATATCACATAGAACACCGATCGCGAAGGCAGGTGACCAACCATGTACTGACGCTGATGGACGAAAGCGTGGGTAGCGAACGGG
>KJ754658.1.1344
TACGGAGGGGGTTAGCGTTGTTCGGAATTACTGGGCGTAAAGCGCGCGTAGGCGGATTAGTCAGTTAGAGGTGAAATCCCAGGGCTCAACCCTGGAACTGCCTTTAATACTGCTAGTCTTGAGTTCGAGAGAGGTGAGTGGAATTCCGAGTGTAGAGGTGAAATTCGTAGATATTCGGAGGAACACCAGTGGCGAAGGCGGCTCACTGGCTCGATACTGACGCTGAGGTGCGAAAGTGTGGGGAGCAAACAGG
>KJ754659.1.1412
TACGGAGGGTGCAAGCGTTAATCGGAATTACTGGGCGTAAAGCGCGCGTAGGCGGTTTGCTAAGTCAGATGTGAAATCCCCGGGCTCAACCTGGGAATGGCATTTGAGACTGGTAGGCTAGAATGTGGTAGAGGTGAGTGGAATTCCAGGTGTAGCGGTGAAATGCGTAGAGATCTGGAGGAACATCAGTGGCGAAGGCGACTCACTGGGCCATTATTGACGCTGAGGTGCGAAAGCGTGGGTAGCAAACAGG
>KJ754661.1.1226
TACGGAGGGTGCAAGCGTTAATCGGAATTACTGGGCGTAAAGCGCGCGTAGGCGGCTTAGTAAGTCGGATGTGAAAGCCCCGGGCTTAACCTGGGAACTGCATTCGATACTGCTGGGCTAGAGTATGGAAGAGGGAAGTGGAATTCCGGGTGTAGCGGTGAAATGCGTAGATATCCGGAGGAACACCAGTGGCGAAGGCGACTTCCTGGGCCAATACTGACGCTGAGGTGCGAAAGCGTGGGGAGCAAACAGG
>KJ754663.1.1384
TACGGAGGGTGCGAGCGTTAATCGGAATTACTGGGCGTAAAGCGCACGCAGGCGGCTATATAAGCCAGATGTGAAAGCCCCGGGCTTAACCTGGGAGAGTCATTTGGAACTGTATAGCTAGAGTTTTGGAGAGGAGAGTGGAATTCCAGGTGTAGCGGTGAAATGCGTAGATATCTGGAGGAACATCAGTGGCGAAGGCGGCTCTCTGGCCAAAAACTGACGCTCATGTGCGAAAGCGTGGGTAGCGAACAGG
>KJ754664.1.1396
TACGGAGGGTGCGAGCGTTGTCCGGATTTATTGGGTTTAAAGGGTGCGTAGGCGGGCCTTTAAGTCAGTGGTGAAAGCCCATCGCTCAACGATGGAACTGCCATTGATACTGGAGGCCTTGAGTTCAGTTGAGGTAGGCGGAATTTATGGTGTAGCGGTGAAATGCATAGATACCATAAAGAACACCGATTGCGAAGGCAGCTTACTGGGCTTGAACTGACGCTGAGGCACGAAAGCGTGGGGATCGAACAGG
>KJ754665.1.1323
TACGGAGGGGGTTAGCGTTGTTCGGAATTACTGGGCGTAAAGCGCGCGTAGGCGGATCAGAAAGTTGGGGGTGAAATCCCGGGGCTCAACCCCGGAACTGCCTCCAAAACTCCTGGTCTTGAGTTCGAGAGAGGTGAGTGGAATTCCGAGTGTAGAGGTGAAATTCGTAGATATTCGGAGGAACACCAGTGGCGAAGGCGGCTCACTGGCTCGATACTGACGCTGAGGTGCGAAAGTGTGGGGAGCAAACAGG
>KJ754666.1.1311
TACGAAGGGGGCTAGCGTTGTTCGGAATTACTGGGCGTAAAGCGCGCGTAGGCGGACTTTTAAGTCAGATGTGAAATCCCGAGGCTCAACCTCGGAACTGCATTTGAAACTGGGAGTCTAGAGATCAGGAGAGGTTAGCGGAATACCGAGCGTAGAGGTGAAATTCGTAGATATTCGGTGGAACACCAGTGGCGAAGGCGGCTAACTGGACTGATACTGACGCTGAGGTGCGAAAGTGTGGGGAGCAAACAGG
>KJ754667.1.1379
TACGGAGGGTGCGAGCGTTAATCGGAATTACTGGGCGTAAAGCGCACGCAGGCGGATTGTTAAGCTAGAGGTGAAAGCCCCGCGCTCAACGTGGGAATTGCCTTTAGAACTGGCAGTCTAGAGTCTTGGAGAGGGGAGTGGAATTCCAGGTGTAGCGGTGAAATGCGTAGAGATCTGGAGGAACATCTGTGGCGAAGGCGACTCCCTGGCCAAAGACTGACGCTCATGTGCGAAAGTGTGGGTAGCGAACAGG
>KJ754669.1.1344
TACGAACTGCGCGAACGTTATTCGGAATCACTGGGCTTACAGGGTGCGTAGGCGGCCCACCAGGTCAGATGTGAAATCCCACAGCTCAACTGTGGAACTGCATTTGAAACCGGCGGGCTTGAGTGAGCTAGAGGTATACGGAACTTCCGGTGGAGCGGTGATATGTGTTGATATCGGAAGGAACACCAGAGGCGAAAGCGGTATACTGGAGCTTGTCTGACGCTGAGGCACGAAAGCTAGGGTAGCGAACGGG
>KJ754670.1.1373
TACGGAGGGTGCAGGCGTTGTCCGGAATCATTGGGTGTAAAGGGTGCGTAGGCGGGCGTCTAAGTCTGAGGTGAAATCTTGCCGCTTAACGGTAAAATGGCCTTGGATACTGGGCGTCTTGAGTGTAGAAGAGGCAGGTGGAATTCGTAGTGTAGCGGTGAAATGCATAGATATTACGAAGAACATCAGTGGCGAAGGCGGCCTGCTGGTCTACAACTGACGCTGAGGCACGAAAGCGTGGGGAGCGAACAGG
>KJ754672.1.1341
TACGAAGGGGGCTAGCGTTGTTCGGAATTACTGGGCGTAAAGGGCGTGTAGGCGGACCAACCAGTCAGGGGTGAAATCCCGGGGCTCAACCTCGGAACTGCCTTTGATACTGTTGGTCTTGAGGACAGGAGAGGGTCGTGGAATTCCCAGTGTAGAGGTGAAATTCGTAGATATTGGGAAGAACACCGGTGGCGAAGGCGGCGACCTGGACTGTATCTGACGCTGAGGCGCGAAAGCGTGGGGAGCAAACAGG
>KJ754674.1.1370
TACGGAGGATCCAAGCGTTATCCGGATTCATTGGGTTTAAAGGGTCCGCAGGCGGGGTATTAAGTCAGTGGTGAAAGCCGGCAGCTTAACTGTCGAATTGCCATTGATACTGGTACTCTTGAGTGTAGTTGAAGTAGGCGGAATAAGTCATGTAGCGGTGAAATGCATAGATATGACTTAGAACACCGATTGCGAAGGCAGCTTACTAAGCTATTACTGACGCTCATGGACGAAAGCGTGGGGAGCGAACAGG
>KJ754675.1.1375
TACGGAGGGTGCGAGCGTTGTCCGGATTTATTGGGTTTAAAGGGTGCGTAGGTGGCTATTTAAGCCAGTGGTGAAAGCCCATCGCTTAACGATGGAACTGCCATTGGAACTGAATAGCTTGAGTATCGTTGAAGTAGGCGGAATTTATGGTGTAGCGGTGAAATGCATAGATACCATAAAGAACACCGATAGCGTAGGCAGCTTGCTAAGCGATAACTGACACTGAGGCACGAAAGCATGGGGAGCGAACAGG
>KJ754676.1.1315
TACGGAGGGGGTTAGCGTTGTTCGGAATTACTGGGCGTAAAGCGCGCGTAGGCGGACTATTAAGTCAGAGGTGAAATCCCGGGGCTCAACCCCGGAACTGCCTTTGATACTGGTAGTCTTGAGTTCGAGAGAGGTGAGTGGAATTCCGAGTGTAGAGGTGAAATTCGTAGATATTCGGAGGAACACCAGTGGCGAAGGCGGCTCACTGGCTCGATACTGACGCTGAGGTGCGAAAGTGTGGGGAGCAAACAGG
>KJ755834.1.1433
TACGGAGGGGGCTAGCGTTGTTCGGAATTACTGGGCGTAAAGCGCACGTAGGCGGACTATTAAGTCAGGGGTGAAATCCCGGGGCTCAACCCCGGAACTGCCTCTGATACTGGTAGTCTTGAGTTCGAGAGAGGTGAGTGGAATTCCGAGTGTAGAGGTGAAATTCGTAGATATTCGGAGGAACACCAGTGGCGAAGGCGGCTCACTGGCTCGATACTGACGCTGAGGTGCGAAAGCGTGGGGAGCAAACAGG
>KJ755850.1.1486
GACGTAGGGCGCAAGCGTTGTCCGGATTTATTGGGCGTAAAGGGCTCGTAGGCGGCCTGTCGCGTCGATCGTGAAAACTGGGGGCTTAACTTCCAGCTTGCGGTCGATACGGGCAGGCTTGAGGTAGGTAGGGGAGATCGGAATTCCACGTGTAGCGGTGAAATGCGCAGATATGTGGAGGAACACCGGTGGCGAAGGCGGATCTCTGGGCCTATCCTGACGCTGATGAGCGAAAGCGTGGGGAGCGAACAGG
>KJ755877.1.1505
TACGTAGGGTGCAAGCGTTAATCGGAATTACTGGGCGTAAAGCGTGCGCAGGCGGTTTTGTAAGTCTGTCGTGAAATCCCCGGGCTCAACCTGGGAATTGCGATGGAGACTGCAAGGCTAGAATCTGGCAGAGGGGGGTAGAATTCCACGTGTAGCAGTGAAATGCGTAGAGATGTGGAGGAACACCGATGGCGAAGGCAGCCCCCTGGGTCAAGATTGACGCTCATGCACGAAAGCGTGGGGAGCAAACAGG
>KJ755879.1.1427
TACGGAGGATCCGAGCGTTATCCGGATTTATTGGGTTTAAAGGGTGCGTAGGCGGCCTGTTAAGTCAGGGGTGAAAGACGGTAGCTCAACTATCGCAGTGCCTTTGATACTGACGGGCTTGAATGTACTTGAGGTAGGCGGAATGTGACAAGTAGCGGTGAAATGCATAGATATGTCACAGAACACCAATTGCGAAGGCAGCTTACTAAGGTATGATTGACGCTGAGGCACGAAAGCGTGGGGATCAAACAGG
>KJ756109.1.1291
TACGTAGGTGGCAAGCGTTGTCCGTAATTATTGGGCGTAAAGCGCGCGCAGGTGTTTTCTTAAGTCTGATGTGAAAGCCCACGGCTCAACCGTGGAKKGTCATTGGAAACTGGGGAACTTGAGTGCAGAAGAGGAAAGTGGAATTCCAAGTGTAGCGGTGAAATGCGTAGATATTTGGAGGAACACCAGTGGCGAAGGCGACTTTCTGGTCTGTAACTGACACTGAGGCGCGAAAGCGTGGGGAGCAAACAGG
>KJ756115.1.1239
TACGTAGGTGGCAAGCGTTGTCCGAAATTATTGGGCGTAAAGCGCGCGCAGGTGGTTCCTTAAGTCTGATGTGAAAGCCCACGGCTCAACCGTGGAGGGTCATTGGAAACTGGGGAACTTGAGTGCAGAAGAGGAAAGTGGAATTCCAAGTGTAGCGGTGAAATGCGTAGAGATTTGGAGGAACACCAGTGGCGAAGGCGACTTTCTGGTCTGTAACTGACACTGAGGCGCGAAAGCGTGGGGAGCAAACAGG
>KJ756123.1.1293
TACGTAGGTGGCAAGCGTTGTCCGGAATTATTGGGCGTAAAGCGCGCGCAGGCGGCCTTTTAAGTCTGATGTGAAATCTTGCGGCTCAACCGCAAGCGGCCATTGGAAACTGGGAGGCTTGAGTACAGAAGAGGAGAGTGGAATTCCACGTGTAGCGGTGAAATGCGTAGATATGTGGAGGAACACCAGTGGCGAARGCGACTCTCTGGTCTGTAACTGATGCTGAGGCGSTAAACCTTGTGGAGCAAACAGG
>KJ756131.1.1290
TACGTAGGTGGCAAGCGTTATCCGGAATTATTGGGCGTAAAGCGCGCGCAGGTGGTTTCTTAAGTCTGATGTGAAAGCCCACGGCTCAACCGTGGAGGGTCATTGGAAACTGGGAGACTTGAGTGCAGAAGAGGAAAGTGGAATTCCCTGKGTAGCGGTGAAATGCGTAGAGATATGGAGGAACACCAGTGGCGAAGGCGACTTTCTGGTCTGTAACTGACACTGAGGGGTGAAAGCGTGGGGAGCAAACAGG
>KJ756133.1.1238
TACGTAGGGGGCGAGCGTCATCCGGAATTATTGGTCGTAAAGAGCTCGTAGGCGGTTTGTCGCGTCTGTCGCGAAAGTCCGGGGCTTAACCCCGGATCTGCGGTGGGAACGGGCAGACTAGAGTGGAGTASGGGAGACTGGAATTCCTGGTGTAGCGGTGGAATGCGCAGATATCAGGAGGAACACCGATGGCGAAGGCAGGTCTCTGGGCTGTAACTGACGCTGAGGAGCGAAAGCATGGGGAGCGAACAGG
>KJ756150.1.1328
TACGTAGGTGGCAAGCGTTGTCCGGAATTATTGGGCGTAAAGCGCGCGCAGGCGTTTCCTTAAGTCTGATGTGAAAGCCCCCGGCTCAACCGGGGAGGGTCATTGGAAACTGGGGAACTCGAGTGCACAAGAGGAGAGCGGAATTCCACCGTGTAGCGGTGAAATGCGTAGAGATGTGGAGGAACACCAGTGGCGAAGGCGGCTCTCTGGTCTGTAACTGACGTTGAGGCGCGAAAGCGTGGGGAGCGAACAGG
>KJ756172.1.1337
TACGTAGGTGGCAAGCGTTGTCCGGAATTATTGGGCGTAAAGCGCGCGCAGGTGGTTCCTTAAGTCTGATGTGAAAGCCCACGGCTCAACCGTGGAGGGTCATTGGAAACTGGGGAACTTGAGTGCAGAAGAGGAAAGTGGAATTCCAAGTGTAGCGGTGAAATGCGTAGATATTTGGAGGAACACCAGTGGCGAAGGCGACTTTCTGGTCTGTAACTGACACTGAGGCGCGAAAGCGTGGGGAGCAAACAGG
>KJ756189.1.1325
TACGTAGGTGGCAAGCGTTGTCCCGAATTATTGGGCCTAAAGCGCGCGCAGGCGGTTCCCTAAGTCTGAAGTGCAAGCCCCCCGCTCAACCGGGGAGGGTCATTGGAAACTGGGGAACTTGAGTGCAGAAGAGAAGAGTGGAATTCCACGTGTAGCGGTGAAATGCGTAGAGATGTGGAGGAACACCAGTGGCGAAGGCGACTCTTTGGTCTGTAACTGACGCTGAGGCGCGAAAGCGTGGGGAGCAAACAGG
>KJ756811.1.1801
TTCCAGCTCCAATAGCGTATATTAAAGTTGTTGCAGTTAAAACGCTCGTAGTCGGATTTCGGGTCGGTTGCGCCGGTCTGCCGATGGGTATGCACTGGCGGAGTCGGCCTTTCTTCCGGAGACCGCGCCTCCTCTTAGCTGAGCGGGTGCGGGAGACGGATCGTTTACTTTGAAAAAATCAGAGTGTTTCAAGCAGGCAGCTCGCTCTTGCATGGATTAGCATGGGATAATGAAATAGGACTCTGGTGCTATTTTGTTGGTTTCGAACACCGGAGTAATGGTCAACAGGGACAGTCAGGGGCACTCGTATTCCGCCGAGAGAGGTGAAATTCTCAGACCAGCGGAAGACGAACCACTGCGAAAGCATTTGCCAGGGATGTTTTCACTGATCAAGAACGAAAGTTAGGGGATCGAAGACG
>KJ756814.1.1599
TTCCAGCTCCAATAGCGTATATTTAAGTTGTTGCAGTTAAAAAGCTCGTAGTTGGATTTCGGGTGGGCTTCAGCGGTCCGCCTTTGGTGAGTACTGCTGGGGCCTATCTTTCTGCTGGGGACGGGCTCCTGGGCTTCACTGTCTGGGACTCGGAATCAGCGTTGTCACTTTGAGTAAAATAACGTGTTCAAAGCAAGCTTACGCTCTGAATACTTTAGCATGGAATGACACGATAGGACTCTGGCCTATCTTGTTGGTCTGTAGGACCGGAGTAATGATTAAGAGGGACAGTCGGGGGCATTCGTATTTCATTGTCAGAGGTGAAATTCTTGGATTTATGAAAGACGAACTACTGCGAAAGCATTTGCCAAGGATGTTTTCATTAATCAAGAACGAAAGTTGGGGGCTCGAAGACG
>KJ757036.1.1799
TTCCAGCTCCAATAGCGTATATTAAAGTTGTTGCCGTTAAAAAGCTCGTAGTTGAACCTTGGCCCTGGCTGATCTGTCCTCCTAATCGAGCGCACGGATTCGGTCGGGGCTTTCCTTCTGGGGAGCCCCATGCCCTTCACTGGGTGTGGTGGGGAACCAGGACTTTTACCTTGAAAAAATTAGAGTGTTCAAAGCAGGCCTTTGCTCGAATACATTAGCATGGAATAATAGAATAGGACATCGGTTCTATTTTGTTGGTTTCTAGGACCGCTGTAATGATTAATAGGGACAGTCGGGGGCGTCAGTATTCAATTGTCAGAGGTGAAATTCTTGGATTTATTGAAGACTAACTACTGCGAAAGCATTCGCCAAGGATGTTTTCATTAATCAGTGAACGAAAGTTAGGGGATCGAAGACG
>KJ757039.1.1808
ATTCCAGCTCCAATAGCGTATATTAAAGTTGTTGCGGTTAAAAAGCTCGTAGTTGGGATTTTCTGCCGAGGACGACCGGTCCGCCCTCTGGGTGTGTATCTGGCTCGGCCTGGGCATCCTCTTGGAGAACGTAACTGCACTTGACTGTGTGGTGCGGTATCCAGGACTTTTACTTTGAGGAAATTAGAGTGTTTCAAGCAGGCACACGCCTTGAATACATTAGCATGGAATAATAAGATAGGACCTCGGTTCTATTTTGTTGGTTTCTAGAGCTGAGGTAATGATTAATAGGGATAGTTGGGGGCATTCGTATTTAACTGTCAGAGGTGAAATTCTTGGATTTGTTAAAGACGGACTACTGCGAAAGCATTTGCCAAGGATGTTTTCATTGATCAAGAACGAAAGTTAGGGGATCGAAGACG
>KJ757041.1.1798
TTTCCAGCTCCAATAGCGTATATTAAAGTTGTTGCGGTTAAAAAGCTTCGTAGTTGGATTTCTGTCGAGAAGAGCCGGTCCGCACTATGTGCGCGCATCTGGTATCGTCTTGGCATCCGGAAGTTTAACACACGTCGCTTCACTGCGATGTTGGTAAGCTTCTCTTTTACTTTGAGGAAATTAGAGTGTTCACGGCAGGCAATCGCCTTGAATATGTTAGCATGGAATAATAATATAGGACCTTGGTTCTATTTTGTTGGTTTCTAGAGCTAAGGTAATGATTAATAGGGATAATTGGGGGCATTCGTATTATCACGTCAGAGGTGGAATTCTTGGATTGTGTTACGACGAACTACTGCGAAAGCATTTGCCAAGGATGTTTTCATTGATCAAGAACGAAAGTAAGGGGATCGAAGACG
>KJ757046.1.1797
TTCCAGCTCCAATAGCGTATACTAATGTTGTTGCAGTTAAAAAGCTCGTAGTTGGATTTCTGGGATTTTCAGCCGGCCGGCTCTTAGGAGTTGTAGCTAGGTTTGCAAGTCTCATCTTCTCACAATTCTCACTGGCCTTAACTGTTCGGTGCAGAGGACTGAGTCGTTTACTTTGAGAAAATTAGAGTGTTCAAAGCAGGCTATCGCCTTGAATATATTAGCATGGAATAATGATATAGGACTTTGGTCTTATTTTGTTGGTTGTTCGAGGACCGAAGTAATGATTGATAGGGACAGTTGGGGGCATCATTATTCTGAAGCGAGAGGTGAAATTCTTGGACCTTCGGAAGAATAACAACTGCGAAAGCATTTGCCTAGGATGTTCTCTTTAATCAAGAACGAAAGTTGGGGGATCGAAGACG
>KJ757048.1.1806
TTCCAGCTCCAATAGCGTATTATTAAAGTTGTTGCGGTTAAAAAGCTCGTAGTTGGATTTCTGCCGAGGACGACCGGTCCGCCCTCTGGGTGAGCATCTGGATCGGCCTGGGCATCTTCTTGGGGAACGTGTCTGCACTTGACAGTGTGGTGCGGTATCCAGGACTTTTACTTTGAGGAAATTAGAGTGTTTCAAGCAGGCGCACGCCTTGAATACATTAGCATGGAATAATAAGATAGGACCTCGGTTCTATTTTGTTGGTTTCTAGAGCTGAGGTAATGATTAATAGGGATAGTTGGGGGCATTCGTATTAACGCGTCAGAGGTGGAATTCTTAGATTGCGTTACGACGAACTACTGCGAAAGCATTTGCCAAGGATGTTTTCATTGATCAAGAACGAAAGTATGGGGATCGAAGACG
>KJ757049.1.1807
TTTCCAGCTCCAATAGCGTATACTAACGTTGTTTGCAGTTAAAAAGCTCGTAGTTGGATTTTCTGTGTGGGTGAGGCGGCCGGCCACTCGTGGTTGTAGCTAGTTATCACCTGTACATCTTGTCACAAGCCACGCTGGTCTTAATTGATTGGCGCTGGGGACTGACTCGTTTACTTTGAGAAAATTAGAGTGTTCAAAGCAGGCTATCGCCTTGAATATATTAGCATGGAATAATGATATAGGACTTTGGTTCTATTTTGTTGGTTGTTCGAGAACCGAAGTAATGATTGATAGGGACAGTTGGGGGCGTCAGTATTCTGAAGCGAGAGGTGAAATTCTTGGACCTTCGGAAGACTAACAACTGCGAAAGCATTCGCCTAGGATGTTCTCTTTAATCAAGAACGAAAGTTGGGGGATCGAAGACG
>KJ757051.1.1812
TTCCAGCTCCAATAGCGTATACTAAAGTTGTTGCAGTTAAAAAAGCTCGTAGTTGGATTTCTGTGGGGACGGAGCGGCCGGCCGCACATCGCGGGTTCGAGCTAGCGCTTTCCCTACATCCTGCCGCGAACCGTGCTACCATTAGTTTGGTGGCGCCGGGGATCGGCTCGATTACTTTGAGAAAAATAGAGTGTTCAAAGCAGGCCACATGCCTTGAATAAGTTAGCATGGAATAATAACTAAGGACTTCGGTTCTATTTTGTTGGTGTTCGGGACTGAAGTAATGATTGATAGGGACAGTTGGGGCGGTCTGTATTCCAAAGCGAGAGGTGAAATTCTTAGACCTTCGGAAGACAAACAGCTGCGAAAGCGTTCCGCAAGGATGTTCCCTTTGATCAAGAACGAAAGTTGGGGGATCGAAGACG
>KJ757052.1.1797
TTCCAGCTCCAATAGCGTATATTAAAGTTGTTGCAGTTAAAAAGCTCGTAGTTGAAGTTTGGTCTCGGACGCTGGGTCTGCTTCATTGCATGTACTTGACGGTCCGAGACTTCCTTCTTGGTGAACGGCCGCCTTCGGGTGGTCCGGAACCAGGACTATTACTTTGAAAAAATTAGAGTGTTCAAAGCAGGCCATAGGCCCGAATATATTAGCATGGAATAACAGAATAGGACGTGCGGTTCTATTTTGTTGGTTTCTAGAACTGCCGTAATGATTAAAAGGGACAGCCGGGGGCATTAGTATTTGCACGCTAGAGGTGAAATTCTTGGATTGTGCAAAGACTTCCTACTGCGAAAGCATTTGCCAAGAATGTTTTCATTAATCAAGAACGAAGGTTAGGGTATCGAAAACG
>KJ757055.1.1798
TTCCAGCTCCAATAGCGTATATTAAAGTTGTTGCGGTTAAAAAGCTCGTAGTTGGAGTTCTGCCAGGTGCCGCCTGTCCGCCCCAGTGGTGAGTACGTGGCGCGCATTTGGCCCTTTCAAGGGGAGCGTATCTGCACTTTACTGTGTGGTGCGGGATCCTTGACTTTTACTTTGAGGAAATAGGAGTGTTCCAAGCAGGCTCTCGTCGTGCACAGCTCAGCATGGAATAATAGCATTGGACCTCGATTCTAAGCTGTTGGTTGCCAGAAGCGAGGTAATGATGAAGAGGGATAGTTGGGGGCATTCGTATTTAACTGTCAGAGGTGAAATTCTTGGATTTGTTAAAGACGGACTACTGCGAAAGCATCTGCCATGGATGTTTTCATTGATCAAGAACGAAAGTTAGGGGATCGAAGACG
>KJ757058.1.1801
TTCCAGCTCCAATAGCGTATATTAAAGTTGTTGCGGTTAAAAAGCTCGTAGTTGGATTTCTGTCGAAGGCGGCCGGTCCGCACTATGTGCGTGTATCTGGTTCGGTTTTGGCATCCTCTTGGGGAACGTTTCTGTGCTTGATTGCATGGGGCGGGATTCAAGACTTTTACTTTGAGGAAATTAGAGTGTTCACGGCAAGCTATCGCTTTGAATACATTAGCATGGAATAATAATATAGGGCGTAAGTTCTATTTTGTTGGTTTCTAGGACATACGCAATGATTAATAGGGACAATTGGGGGCACTCGTATTAACGCGTCAGAGGTGGAATTCTTAGATTGCGTTACGACGAACTACTGCGAAAGCATTTGCCAAGGATGTTTTCATTGATCAAGAACGAAAGTATGGGGATCGAAGACG
>KJ757061.1.1806
TTCCAGCTCCAATAGCGTATACTAACGTTGTTGCAGTTAAAAAGCTTCGTAGTTGGGATTTTTAGAAGCGTGTAAGCGTAGTAACCTTTCGTGTCTCTTAACGTGAGCACCGCTTTTATTTTGTTCCGGCGTTTGGTTGGCATTAGCTTGCCGATCTAATTGTTGGAGCGTGTTTACTTTGAGAAAATTAGAGTGTTCAAAACAGTCATACGATTGTATATCATAGCATGGAATAATAACTGATGACCTCGGTCCTCTTTTGTTGGATTCAGATGGCTGATGTAATGATTGATAGGGTTAGTCGGAGGTATTAGTATTCTGTCGTTAGAGGTGAAATTCATGGATCGGCAGAAGACTGACAACTGCGAAAGCATTTATCTAGGATTTGCTCTTTGATCAAGAACGAAAGTTGGGGGATCGAAGACG
>KJ757063.1.1749
TTCCAGCTCCAATAGCGTATATTAAAGTTGTTGCAGTTAAAAAGCTCGTAGTTGGATTTCTGGCCGTGTGACTCCGGCCGGCATGTCGTCGGGCCCGGAGCGCTCTGCCATCCTTCTGTCAACCTTCGCGGGATTCATCTTGCCGCCCTGGGGCTCAGATATTTTACCTTGAGAAAATTAGAGTGTTTCAGGCAGGCTTTCGCCGGAATACATTAGCATGGAATAATGGAAAAGGACTACTGTTCCTCTTCTGTTGGTCTGGGAGGCTGTAGTAATGATTAATAGGGATAGTTGGGGGCATTAGTACTTAACTGTCAGAGGTGAAATTCTCCGATTTGTTAAAGACTAACTTATGCGAAAGCATTTGCCAAGGATGTTTTCATTAATCAAGAACGAAAGTTAGGGGATCAAAGACG
>KJ757067.1.1792
TTCCAGCTCCAATAGCGTATATTAAAGTTGTTGCGGTTAAAAAGCTCGTAGTTGGATTTCTGTTGAGGATGGGCGGTCCGCACTTCGTGCGTGTATCTGTTTTGTCCTTGGCATCCTTTCAAGGAACGTAACTGTGCTTAATTGCATGGTGCGGTACTTGAAACTTTTACTTTGAGGAAATTAGAGTGTTCACGGCAGGCTAACGCCTTGAATATATTAGCATGGAATAATAATATAGGATCTTGGGTCTATTTTGTTGGTTTCTAGAGCTAAGATAATGATTAATAGGGACAATTGGGGGCATTCGTATTAACACGTCAGAGGTGGAATTCTTGGATTGTGTTACGACGAACTACTGCGAAAGCATTTGCCAAGGATGTTTTCATTGATCAAGAGCGAAAGTGAGGGGATCGAAGATG
>KJ757071.1.1801
TTCCAGCTCCAATAGCGTATACTAAAGTTGTTGCAGTTAAAAAGCTCGTAGTTGGATTTCTGTGGGGACGGAGCGGCCGGCCGCACATCGCGGTTCGAGCTAGCGCTTTCCCTACATCCTGCCGCGAACCGTGCTACCATTAGTTTGGTGGCGCCGGGGATCGGCTCGATTACTTTGAGAAAAATAGAGTGTTCAAAGCAGGCCACATGCCTTGAATAAGTTAGCATGGAATAATAACTAAGGACTTCGGTTCTATTTTGTTGGTGTTCGGGACTGAAGTAATGATTGATAGGGACAGTTGGGGCGGTCTGTATTCCAAAGCGAGAGGTGAAATTCTTAGACCTTCGGAAGACAAACAGCTGCGAAAGCGTTCCGCAAGGATGTTCCCTTTGATCAAGAACGAAAGTTGGGGGATCGAAGACG
>KJ757072.1.1797
TTCCAGCTCCAATAGCGTATATTAAAGTTGTTGCGGTTAAAAAAGCTCGTAGTTGAATTTCTGTCGAGGATGACCGGTCCGTACTTTGTGCGTGTATCTGGTTCAGCCTTGGCATCCTCTCGGGGAACGTTTCTGTGTTTTATTACATGGGGCGGTATTCGGGACTTTTACTTTGAGGAAATTAGAGTGTTCACGGCAGGCTTTCGCCTTGAATACATTAGCATGGAATAATAATATAGGACCTTGGTACTATTTTGTTGGTTTCTAGAACTAAGGTAATGATTAATAGGGATAATTGGGGGCATTCGTATTAACACGTCAGAGGTGGAATTCTTGGATTGTGTTACGACGAACTACTGCGAAAGCATTTGCCAAGGATGTTTTCATTGATCAAGAACGAAAGTTAGGGGATCGAAGATG
>KJ757073.1.1805
TTCCAGCTCCAATAGCGTATATTAAAGTTGTTGCTGTTTAAAAAGCTCGTAGTTGGATTTCTGTCGAGGGCGGCCGGTCCGCACTTAGTGCGTGTATCTGGTTCGGTCTTGGCATCCTCTTGGGGAACGTTTCTGTGCTTCGTTGCATGGGACGGGATTCAAGACTTTTACTTTGAGGAAATTAGAGTGTTCACGGCAAGCTTTCGCTTTGAATACATTAGCATGGAATAATAATATAGGGCGTAAGTTCTATTTTGTTGGTTTCTAGGACATACGCAATGATTAATAGGGACAATTGGGGGCATTCGTATTAACACGTCAGAGGTGGAATTCTTAGATTGTGTTACGACGAACTACTGCGAAAGCATTTGCCAAGGATGTTTTCATTGATCAAGAACGAAAGTATGGGGATCGAAGACG
>KJ757075.1.1788
TTCCAGCTCCAATAGCGTATATTAAAGTTGTTGCGGTTAAAAAGCTCGTAGTTGGATTTCTGTTGAGGTTGGGCGGTCCGCACTTCGTGCGTGTATCTGTTTTGACCTTGGCATCCTTTCAAGGAACGTAACTGTGCTTAATTGCATGGTGCGGTACTTGAAACTTTTACTTTGAGGAAATTAGAGTGTTCACGGCAGGCTATCGCCCGAATACATTAGCATGGAATAATACTATAGGATCTTGATTCTATTTTGTTGGTTTCTAGAGTCGAGATAATGATTAATAGGGACAATTGGGGGCATTCGTATCAACACGTCAGAGGTGGAATTCTTGGATTGTGTTGCGACGAACTACTGCGAAAGCATTTGCCAAGGATGTTTTCATTGATCAAGAACGAAAGTAAGGGGATCGAAGACG
>KJ757077.1.1786
TTCCAGCTCCAATAGCGTATACTAATGTTGTTGCAGTTAAAAAGCTCGTAGTCGGATTTCAGTTTAATACGTTCAGCTTATATGTTGACACGTGTTTTACTTCATTGATACGAACCTGCATCTGATTTATTTCCGGTGCTGTCTAGTATCTCTTTTACTTTGAGAAAATTAGAGTGTTCAAAGCAGGTTTTCGCCTGAATATTACTCTTGGAATAATGATATAGGACTTTGGTTCTAATTTGTTGGTGTATTAGGACCGGAGTAATGATTGATAGGGACGGTTGGGGTCATTCATACTGCAAAGCGAGAGGTGAAATTCTTGGACCTTTGTATGATGAACAACTGCGAAAGCATTTGACTAGGACGTTCCCGTTGATCAAGAACGAAAGTTGGGGGATCGAAGACG
>KJ757081.1.1804
TTCCAGCTCCAATAGCGTATACTAACGTTGTTGCAGTTAAAAAGCTCGTAGTTGGATTTCTGTGTGGGTGAGGCGGCCGGCCACTCGTGGTTGTAGCTAGTTATCACCTGTACATCTTGTCACAAGCCACGCTGGTCTTAATTGATTGGCGCTGGGGACTGACTCGTTTACTCTGAGAAAATTAGAGTGTTCAAAGCAGGCTATCGCCTTGAATATATTAGCATGGAATAATGATATAGGACTTTGGTTCTATTTTGTTGGTTGTTCGAGAACCGAAGTAATGATTGATAGGGACAGTTGGGGGCGTCAGTATTCTGAAGCGAGAGGTGAAATTCTTGGACCTTCGGAAGACTAACAACTGCGAAAGCATTCGCCTAGGATGTTCTCTTTAATCAAGAACGAAAGTTGGGGGATCGAAGACG
>KJ757083.1.1802
TTCCAGCTCCAATAGCGTATATTAAAGTTGTTGCGGTTAAAAAGCTCGTAGTTGGATTTCTGTCGAGGATGACCGGTCCGTACTTTGTGCGTGTATCTGGTTCAGCCTTGGCATCCTCTCGGGGAACGTTTCTGTGTTTTATTACATGGGGCGGTATTCGGGACTTTTACTTTGAGGAAATTAGAGTGTTCACGGCAGGCTTTCGCCTTGAATACATTAGCATGGAATAATAATATAGGACCTTGGTACTATTTTGTTGGTTTCTAGAACTAAGGTAATGATTAATAGGGATAATTGGGGGCATTCGTATTAACACGTCAGAGGTGGAATTCTTGGATTGTGTTACGACGAACTACTGCGAAAGCATTTGCCAAGGATGTTTTCATTGATCAAGAACGAAAGTTAGGGGATCGAAGATG
>KJ757086.1.1801
TTCCAGCTCCAATAGCGTATACTAATGTTGTTGCAGTTAAAAAGCTCGTAGTTGGATTTCTGCTAGGGTCAGCCGGCCGGCGTTTAGGCGTTGTAGCTAGGTTTGATCTTGGCATCTTGTCACAATTCTCACTGGCATTAAGTTGTTGGTGTAGAGGACTGACTCGTTTACTTTGAGAAAATTAGAGTGTTCAAAACAGGCTATCGCCTTTGAATATAGCAGCATGGAATAATGATATAGGACTTTGGTCTTATTTTGTTGGTTGTTCGAGGACCGAAGTAATGATTGATAGGGACAGCTGGGGGCATCAGTATTCTGAAGCGAGAGGTGAAATTCTTGGACCTTCGGAAGACTAACAACTGCGAAAGCATTTGCCTAGAATGTTCTCTTTAATCAAGAACGAAAGTTGGGGGATCGAAGACG
>KJ757089.1.1799
TTCCAGCTCCAATAGCGTATACTAACGTTGTTGCAGTTAAAAAGCTCGTAGTTGGATTTCTGTTGTGGGTTGCCGGCCGGGTTCTCTGAACTTGTAGCTAGGTTAACTTGCAGCATCTTGCCGTAATCCTCACTGGCATTCATTTGTTGGTGTAGGGGACCGGCTCGTTTACTTTGAGAAAATTAGAGTGTTCAAAGCAGGCTATAGCTTTGAATATGTTAGCATGGAATAATAATATAGGACTTTACGTTCTATTTTGTTGGTTGTTCGAGGACGTAAGTAATGATTGATAGGGACAGTTGGGGGCATCAGTATTCTGAAGCGAGAGGTGAAATTCTTGGACCTTCGGAAGACTAACAACTGCGAAAGCATTTGCCTAGGATGTTCTCTTTAATCAAGAACGAAGGTTGGGGGATCGAAGACG
>KJ757090.1.1791
TTCCAGCTCCAATAGCGTATATTAAAATTGTTGCGGTTAAAACGCTCGTAGTTGGATATTTGTTGAAGAGTGCTGGTCCACCCCAGTGGTGAGTACTCGGCAATTCTCCGACATCTTACTGGTTTCTTCATTTGCACTTCATTGTGTGGGTGATAGATCCAGAACTTTTACTTTGAGGAAATGAGAGTGTTTCAAGCAGGCTTTTGCCATGAATACGTTAGCATGGAATAATAACATAGGACCTTGGTCTTACTTGTTGGTTCAAAGATCTAGGTAATGAAAAATAGGGATAGTTGGGGGCATTCGTATTCAAATGTCAGAGGTGAAATTCTTGGATTATTTGAAGACGGACTACTGCGAAAGCATTTGCCAAGGATGTTTTTATTAATCAAGAACGAAAGTTAGGGGATCGAAGACG
>KJ757092.1.1782
TTCCAGCTCCAATAGCGTATATTAAAGTTGTTGCAGTTAAAAAGCTCGTAGTTGGATTTCTGGGTCTGATGTGGCGGTCCACCTCACGGTGAGCACTGCAGCGTTGGATCATCCTTCCGGAGTTGGCAGGTGCACTTAGTTGTGTGTTTGTCGGATTCGGGACCTTTACTTTGAAAAAATTAGAGTGTTCAAAGCAGGCAAACGCTTGAATACATTAGCATGGAATAATAGAATAGGACTTTGGTTCTATTTTGTTGGTTTCTAGGACCGAAGTAATGATTAATAGGGACAGTTGGGGGCATTAGTATTTAATTGTCAGAGGTGAAATTCTTGGATTTATGAAAGACTAACTACTGCGAAAGCATTTGCCAAGGATGTTTTCATTAATCAAGAACGAAAGTTAGGGGATCGAAGACG
>KJ757097.1.1802
TTCCAGCTCCCATAGCGTATACTAACGTTGTTGCAGTTAAAAATCTCGTAGTTGGATTTCTGTGTGGGTGAGGCGGCCGGCCACTCGTGGTTGTAGCTAGTTATCACCTGTACATCTTGTCACAAGCCACGCTGGTCTTAATTGATTGGCGCTGGGGACTGACTCGTTTACTTTGAGAAAATTAGAGTGTTCAAAGCAGGCTATCGCCTTGAATATATTAGCATGGAATAATGATATAGGACTTTGGTTCTATTTTGTTGGTTGTTCGAGAACCGAAGTAATGATTGATAGGGACAGTTGGGGGCGTCAGTATTCTGAAGCGAGAGGTGAAATTCTTGGACCTTCGGAAGACTAACAACTGCGAAAGCATTCGCCTAGGATGTTCTCTTTAATCAAGAACGAAAGTTGGGGGATCGAAGACG
>KJ757098.1.1804
TTCCAGCTCCAATAGCGTATATTAAAGTTGTTTGCGGTTAAAAAGCTCGTAGTTGGATTTCTGCCTGAGGCAGCCGGTCCGCACTTAGTGCGTGTATCTGGTTTGGTTTGGGCATCCTCTTGGGGATCGTTGCTGTGCTTAGTTGCATGGTGCGGAATTCAAGACGTTTACTTTGAGGAAATTAGAGTGGTTACGGCAAGCTATCGCTTTGAATACATTAGCATGGAATAATAATATAGGGCGTAAGTTCTATCTTGTTGGTTTCTAGAACATACGCAATGATTAATAGGGACAATTGGGGGCATTCGTATTAACGCGTCAGAGGTGGAATTCTTAGATTGCGTTACGACGAACTACTGCGAAAGCATTTGCCAAGGATGTTTTCATTGATCAAGAACGAAAGTATGGGGATCGAAGACG
>KJ757110.1.1802
TTCCAGCTCCAATAGCGTATATTAAAGTTGTTGCGGTTAAAAAGCTCGTAGTTGGATTTCTGTGGAGGGACGAACCGGTCCGCACTTTGTGCGTGCATCTGGTACGGCCTTTGCATCCTCTTGTGGAACGCTACTGCGCTTGATTGCGTGGTGCGGTATACAAGACTTTTACTTTGAGGAAATTAGAGTGTTCACGGCAGGCATGCGCCTTGAATATATTAGCATGGAATAATATTATAGGACGAAACGCCTATTTTGTTGGTTTCTAGGTGTATCGTAATGATTAATAGGGACAATTGGGGGTGCTCGTACTACAACGTCAGAGGTGGAATTCTTAGATTGTTGTATGACGAACTACTGCGAAAGCATTCACCAAGGATGTTTTCATTGATCAAGAACGAAAGTTTGGGGATCGAAGATG
>KJ757112.1.1802
TTCCAGCTCCAATAGCGTATACTAACGTTGTTGCAGTTAAAAAGCTCGTAGTTGGATTTCTGTGGGGGACACGCGGCCGGCCATCAGTGGTTGTAGCTAGTGTTGTTTTCTGCATCTTGTCGCAATTGCCACTGCCATTCACTTGGTGGTGTGCAGGACCGACTCATTTACTTTGAGAAAATTAGAGTGTTCAAAGCAGGCTATCGCCTCTGAATATGTTAGCATGGAATAATGATATAGGACTTTGGTTCTATTTTGTTGGTTGTTCGAGGACCGAAGTAATGATTGATAGGGACAGTTGGGGGCGTCAGTATTCTGAAGCGAGAGGTGAAATTCTTGGACCTTCGGAAGACTAACAACTGCGAAAGCATTCGCCTAGGATGTTCTCTTTAATCAAGAACGAAAGTTGGGGGATCGAAGACG
>KJ757113.1.1778
TTCCAGCTCCAATAGCGTATATTAAAGTTGTTGCAGTTAAAAAGCTCGTAGTTGGATTTCTGGGAGGGTGCCAATGTCCGCCGACGTGCGTGCGCAGCGGCGCCCTTCCATCCTTCTGTTAACGCCTCTTGGCATTCACTTGCTGGTGGCGGGCTCAGATATTTTACCTTGAGAAAATTAGAGTGTTTCAGGCAGGCTAGGCCGGAATACATTAGCATGGAATAATGGAATAGGACTACGGTCTCTTTGTTGGTTTGAGGGACTGCAGTAATGATTAATAGGGATAGTTGGGGGCATTAGTATTTAATTGTCAGAGGTGGAATTCTCGGATTTGTTAAAGACTAACTTATGCGAAAGCATTTGCCAAGGATGTTTTCATTAATCAAGAACGAAAGTTAGGGGATCAAAGACG
>KJ757114.1.1803
TTCCAGCTCCAATAGCGTATATTAAAGTTGTTGCAGTTAAAAAGCTCGTAGTTGGATTTCAGAGTGAGCTCGTCCGGTCGGCCTAATGGGTCTGAACTGGTTGACTCTCTCTTGCTTGTGGATCCCGCCCGGAGTTAATTCTTCGGATGTGGACTTCACATCGTTTACCTTGAAAAAATTAGAGTGTTCAAAGCAGGCGTTTGCTTGAATATATTAGCATGGAATAATGGAATAGGACCCTGGTTCTATTTTGTTGGTTTTGAGGACCAGAGTAATGATTAATAGGGATAGTTGGGGGCATTCATATTTCATTGTCAGAGGTGAAATTCTTGGATTTATGAAAGATGAACTTCTGCGAAAGCATTTGCCAAGGATGTTTTCATTAATCAAGAACGAAAGTTAGGGGATCGAAGACG
>KJ757121.1.1794
TTCCAGCTCCAATAGCGTATATAAAATTGTTGCGGTTAAAACGCTCGTAGTTGGATTTCTGTTGAGGGTGGCCAGTCCGCACTTTGTGCGTGTATTTGGTTCAGCCTCGGCATCCTCCTGGGGAGCGTTTCTGTACTTGATTGTATGGGACGTAATTCAGGACTTTTACTTTGAGGAAATTAGAGTGTTCACGGCAGGCGTTAGCCTTGAATATGTTAGCATGGAATAATAACATAGGACCTTGGTCTTACTTGTTGGTTCAAAGATCTAGGTAATGAAAAATAGGGATAGTTGGGGGCATTCGTATTCAAATGTCAGAGGTGAAATTCTTGGATTATTTGAAGACGGACTACTGCGAAAGCATTTGCCAAGGATGTTTTTATTAATCAAGAACGAAAGTTAGGGGATCGAAGACG
>KJ757124.1.1800
TTCCAGCTCCAATAGCGTATATTAAAGTTGTTGCGGTTAAAAAGCTCGTAGTTGGATTTCTGCCGAGGACGACCGGGTCCGCCCTCTGGGTGAGCATCTGGTTCGGCCTGGGCATCTTCTTGGAGGACGTAGCTGCACTTGACTGTGTGGTGCGGTATCCAGGACTTTTACTTTGAGGAAATTAGAGTGTTTCAAGCAGGCACACGCCTTGAATACATTAGCATGGAATAATAAGATAGGACCTCGGTTCTATTTTGTTGGTTTCTAGAGCTGAGGTAATGATTAATAGGGATAGTTGGGGGCATTCGTATTTAACTGTCAGAGGTGAAATTCTTGGATTTGTTAAAGACGGACTACTGCGAAAGCATTTGCCAAGGATGTTTTTCATTGATCAAGAACGAAAGTTAGGGGATCGAAGACG
>KJ757126.1.1802
TTCCAGCTCCAATAGCGTATATTAAAGTTGTTGCGGTTAAAAAGCTCGTAGTTGGATTTCTGCCGAGGACGACCGGTCCGCCCTCTGGGTGAGTATCTGGTTCGGCCTGGGCATCTTCTTGGAGAACGTATCTGCACTTGACTGTGTGGTGCGGTATCCAGGACTTTTACTTTGAGGAAATTAGAGTGTTTCAAGCAGGCACACGCCTTGAATACATTAGCATGGAATAATAAGATAGGACCTTGGTTCTATTTTGTTGGTTTCTAGAGCTGAGGTAATGATTAATAGGGATAGTTGGGGGCATTCGTATTTAACTGTCAGAGGTGAAATTCTTGGATTTGTTAAAGACGGACTACTGCGAAAGCATTTGCCAAGGATGTTTTCATTGATCAAGAACGAAAGTTAGGGGATCGAAGACG
>KJ757130.1.1808
TTCCAGCTCCAATAGCGTATACTAAAGTTGTTGCAGTTAAAAAGCTCGTAGTTGGATTTCTGTGGGGACGGAGCGGCCGGCCGCAACACGCGGGTTCGAGCTAGCGCTTTCCCTACATCCTGCCGCGAACCGTGCTACCATTAGTTTGGTGGCGCCGGGGATCGGCTCGATTACTTTGAGAAAAATAGAGTGTTCAAAGCAGGCCACACGCCTTGAATAAGTTAGCATGGAATAATAACTAAGGACTTCGGTTCTATTTTGTTGGTGTTCGGGACTGAAGTAATGATTGATAGGGACAGTTGGGGCGGTCTGTATTCCAAAGCGAGAGGTGAAATTCTTAGACCTTCGGAAGACAAACAGCTGCGAAAGCGTTCCGCAAGGATGTTCCCTTTGATCAAGAACGAAAGTTGGGGGATCGAAGACG
>KJ757131.1.1773
TTCCAGCTCCAATAGCGTATATTAAAGTTGTTGCAGTTAAAAAGCTCGTAGTTGGATTTCTGGCAGGGGGTAACAGCCCGCTTGCAGCGTGTGCTTGCAATCCCCTACCATCCTTCTGTTAACGTGCCAGGACATTCACTTGTCGGGCACGGGCTCAGATAATTTACCTTGAGAAAATTAGAGTGTTTCAGGCAGGCTGACGCCGGGATACATTAGCATGGAATAATGGAATAGGACTTTCGCCTCTTCTGTTGGTCTGAGGGGTGATCGTAATGATTAATAGGGATAGTTGGGGGCATTAGTACTTAACTGTCAGAGGTGAAATTCTCGGATTTGTTAAAGACTAACTTATGCGAAAGCATTTGCCAAGGATGTTTTCATTAATCAAGAACGAAAGTTAAGGGATCAAAGACG
>KJ757132.1.1797
TTCCAGCTCCAATAGCGTATACTAACGTTGTTGCAGTTAAAAAGCTCGTAGTTGGATTTCTGTGTTGGTGAGGCGGCCGGCCACTCGTGGTTGTAGCTAGTTATCACCGACGCATCTTGTCACAATCCTGTCCGGCCTTCACTGGTTGGATATGGGGACTGACTCGTTTACTTTGAGAAAATTAGAGTGTTCAAAGCAGGCTATCGCCTTGAATATATTAGCATGGAATAATGATATAGGACTTTGGTTCTATTTTGTTGGTTGTTCGAGAACCGAAGTAATGATTGATAGGGACAGTTGGGGGCATCAGTATTCTGAAGCGAGAGGTGAAATTCTTGGACCTTCGGAAGACTAACAGCTGCGAAAGCGTTTGCCTAGGATGTTCTCTTTAACCAAGAACGAAAGTTGGGGGATCGAAGACG
>KJ757133.1.1802
TTCCAGCTCCAATAGCGTATATTAAAGTTGTTGCGGTTAAAAAGCTCGTAGTTGGATTTCTGTTGAGGACAGCCGGTCCGCACTATGTGCGTGTATCTGGTTTGGCCTTGGCATCCTCTTGGGGAACAGTGCTGCGCTTGATTGCGTGGACTGGTATTCAAGACTTTTACTTTGAGGAAATTAGAGTGTTCACGGCAGGCAATTGCCTTGAATACATTAGCATGGAATAATAATATAGGACTGTGGTTCTATTTTGTTGGTTTCTAGAACTCCAGTAATGATTAATAGGGATAATTGGGGGCATTCGTATTAACACGTCAGAGGTGGAATTCTTGGATTGTGTTACGACGAACTACTGCGAAAGCATTTGCCAAGGATGTTTTCATTGATCAAGAACGAAAGTAAGGGGATCGAAGACG
>KJ757134.1.1800
TTCCAGCTCCAATAGCGTATATTAAAGTTGTTGCGGTTAAAAAGCTCGTAGTTGGATTTCTGTGGAGGACGGCCGGTCCGCATTTTGTGCGTGTATCTGGTGCGGCCTTTGCATCCTCTTGTGGAACGTTGCGGTGCTTGATTGCATTGTGCGGAACACAAGACTTTTACTTTGAGGAAATTAGAGTGTTCACGGCAGGCATGCGCCTTGAATATATTAGCATGGAATAATAATATAGGCTCCTCGCCCTATTTTGTTGGTTTCTAGAGCGAAGAGAATGGTTAATAGGGATAATTGGGGGCACTCGTACTAGAGCGTCAGAGGTGGAATTCTTAGATTGCTCTATGACGAACTACTGCGAAAGCATTTGCCAAGGATGTTTTCATTGATCAAGAACGAAAGTTTGGGGATCGAAGATG
>KJ757135.1.1808
TTCCAGCTCCAATAGCGTATATTTAAGTTGTTGCGGTTAAAAAGCTCGTAGTTGGATTTCTGCTTGGAAGCACGGGTCTTCGCTTCGCGAAAGTATCTTGTTTGCATCTGAGCATCCTCGTGGGGAACGCGGTGCCATTTATTTGGTGCTTCGGTATTCACGACTTTTACTTTGAGGAAATTAGAGTGTTCACGGCAAGCTTTCGCTTTGAATACATTAGCATGGAATAATAATATAGGGCGTAAGTTCTATTTTGTTGGTTTCTAGGACATACGCAATGATTAATAGGGACAATTGGGGGCATTCGTATTAACACGTCAGAGGTGGAATTCTTAGATTGTGTTACGACGAACTACTGCGAAAGCATTTGCCAAGGATGTTTTCATTGATCAAGAACGAAAGTATGGGGATCGAAGACG
>KJ757137.1.1800
TTCCAGCTCCAATAGCGTATATTAAAGGTGTTGCGGTTAAAAAGCTCCGTAGTTGGATTTCTGTTGAGGGCGACCGGTATACACTTCGTGTATTATTTGGTTCGGTCTCGGCATCCTCTTGGGGAACGTTTCTGGACTTTATTGGACAGGGCGGGATTCAAGACTTTTACTTTGAGGAAATTAGAGTGTTCACGGCAGGCAAGCGCTTTGAATACATTAGCATGGAATAATAATATAGGACCTTCGTTCTATTTTGTTGGTTTCTAGAACTTAGGTAATGATTAATAGGGACAATTGGGGGCATTCGTATTAACGCGTCAGAGGTGGAATTCTTGGATTGCGTTACGACGAACTACTGCGAAAGCATTTGCCAAAGATGTTTTCTTTGATCAAGAACGAAAGTTTGGTGATCGTAGACG
>KJ757138.1.1796
TTCCAGCTCCAATAGCGTATACTAATGTTGTTGCAGTTAAAAAGCTCGTAGTTGGATTTCTGCTAGGGTCAGCCGGCCGGCGTTTAGGCGCTGTAGCTAGGTTTGATCTTGGCATCTTGTCACAATTCTCACTGGCATTAAGTTGTTGGTGTAGAGGACTGACTCGTTTACTTTGAGAAAATTAGAGTGTTCAAAACAGGCTATCGCCTTTGAATAGATTAGCATGGAATAATGATATAGGACTTTGGTCTTATTTTGTTGGTTGTTCGAGGACCGAAGTAATGATTGATAGGGACAGCTGGGGGCATAAGTATTCTGAAGCGAGAGGTGAAATTCTTGGACCTTCGGAAGACTAACAACTGCGAAAGCATTTGCCTAGAATGTTCTCTTTAATCAAGAACGAAAGTTGGGGGATCGAAGACG
>KJ757139.1.1798
TTCCAGCTCCAATAGCGTATATTAAAGTTGTTGCGGTTAAAAAGCTCGTAGTTGGATTTCTGTTGAGGGTCGTCGGTCCGCACTATGTGCGTGTATCTGATTGAGCCTTGGCATCCTCTTGGGGAACGTCGCTGCGCTTGATTGCGTGGCGCGGTATTCAAGACTTTTACTTTGAGGAAATTAGAGTGTTCACGGCAGGCAGTCGCCTTGAATACATTAGCATGGAATAATAATATAGGACCTTGGTTCTATTTTGTTGGTTTCTAGAACTAAGGTAATGATTAATAGGGATAATTGGGGGCATTCGTATTAACATGTCAGAGGTGGAATTCTTGGATTATGTTACGACGAACTACTGCGAAAGCATTTGCCAAGGATGTTTTCATTGATCAAGAGCGAAAGTAAGGGGATCGAAGACG
>KJ757140.1.1800
TTCCAGCTCCAATAGCGTATACTAAAGTTGTTGCAGTTAAAAAGCTCGTAGTTGGATTTCTGTGGGGACGGAGCGGCCGGCCGCACATCGCGGTTCGAGCTAGCGCTTTCCCTACATCCTGCCGCGAACCGTGCTACCATTAGTTTGGTGGCGCCGGGGATCGGCTCGATTACTTTGAGAAAAATAGAGTGTTCAAAGCAGGCCACATGCCTTGAATAAGTTAGCATGGAATAATAACTAAGGACTTCGGTTCTATTTTGTTGGTGTTCGGGACTGAAGTAATGATTGATAGGGACAGTTGGGGCGGTCTGTATTCCAAAGCGAGAGGTGAAATTCTTAGACCTTCGGAAGACAAACAGCTGCGAAAGCGTTCCGCAAGGATGTTCCCTTTGATCAAGAACGAAAGTTGGGGGATCGAAGACG
>KJ757141.1.1783
TTCCAGCTCCAATAGCGTATATTAAAATTGTTGCGGTTAAAACGCTCGTAGTTGGATATTTGTTGAAGAATGTCGGTCCACCCAAGCGGTGCGTACTCGATATGTCTTCGACATCTTACTGGGGACAGTAATTCCACTTTATTGCGGGGTTACACGATCCAGAACTTTTACTTTGAGGAAATGAGAGTGTTTCAAGCAGGCCAAGCCATGAATACGTTAGCATGGAATAATAGCATAGGACCTTGTGTCGTAGCTGTTGGTTGACGGCATAAGGTAATAAAAATAGGGATAGTTGGGGGCATTCGTATTGCAATGTCAGAGGTGAAATTCTTGGATTTTTGCAAGACGGACTACTGCGAAAGCATTTGCCAAGGATGTTTTTATTAATCAAGAACGAAAGTTAGGGGATCGAAGACG
>KJ757143.1.1812
TTCCAGCTCCAATAGCGTATACTAAAGTTGTTGCAGTTAAAAAGCTCGTAGTTGGATTTCTGCTCGAGAGGAACGTCTGGCGTTATTAACGTTTAGGCTGAGTTCTCGTGCATCTGCTCACGAACCATATTGCTCTTAACTGAGTGACGTCGGGGATTGATTCATTTACTTTGAGAAAAATAAAGTGTTTAAAGCAGGTTTATGCATCTGAATAAGTTAGCATGGAATAATGATAAAGGACTTTGGTACTATTTGTTGGTGTTAGAAACTGAAGTAATGATTAATAGGGACAGTTGGGGGCATTAGTATTCTGAAGCAAGAGGTGAAATTCTAGGACCTTTGGAAGACTAACTGCTGCGAAAGCGTTTGCCAAGGATGTTCCCTTTGATCAAGAACGAAAGTTGGGGGATCGAAGACG
>KJ757145.1.1797
TTCCAGCTCCAATAGCGTATATTAAAGTTGTTGCGGTTAAAAAGCTCGTAGTTGGATTTCTGTCGAAGGCGGCCGGTCTCTGCTTTGCAGGTGCATCTGGTTCGGTTTTGGCATCCTCTTGGGGAACGTTTCTGTGATTAATTTCATGGGGCGGAATTCAAGACTTTTACTTTGAGGAAATTAGAGTGTTCACGGCAAGCTTTGGCTTTGAATACATTAGCATGGAATAATAATATAGGGCATAAGTTCTATTTTGTTGGTTTCTAGGACATATGCAATGATTAATAGGGACAATTGGGGGCATTCGTATTAACGCGTCAGAGGTGGAATTCTTAGATTGCGTTACGACGAACTACTGCGAAAGCATTTGCCAAGGATGTTTTCATTGATCAAGAACGAAAGTATGGGGATCGAAGACG
>KJ757146.1.1802
TTCCAGCTCCAATAGCGTATATTAAAGTTGTTGCGGTTAAAAAGCTCGTAGTTGGATTTCTGTCGGGGGCGGCCGGTCCGCACTATGTGCGTGTATCTGGTGTGCTCTTGGCATCCTCTTGGGGAACGTTGCTGAGCTTTGTTGCACAGGGCGGGATTCAAGACTTTTACTTTGAGGAAATTAGAGTGTTCACGGCAAGCTATCGCTTTGAATACATTAGCATGGAATAATGATATAGGGCGTGAGTTCTATTTTGTTGGTTTCTAGGATTTGCGCAATGATTAATAGGGATAATTGGGGGCATTCGTATTAACGCGTCAGAGGTGGAATTCTTGGATTGCGTTACGACGAACTACTGCGAAAGCATTTGCCAAGGATGTTTTCATTGATCAAGAACGAAAGTATGGGGATCGAAGACG
>KJ757147.1.1788
TTCCAGCTCCAATAGCGTATATTAAAGTTTGTTGCGGTTAAAAAGCTCGTAGTTGGATTTCTGTTGAGGGTGGCCAGTCCGCACTTTGTGCGAGTATTTGGTTCAGCCTCGGCATCCTCCTGGGGAGCGTGATTGTACTTAATTGTATGACGCGTAATTCAGGACTTTTACTTTGAGGAAATTAGAGTGTTCACGGCAGGCGATAGCCTTGAATATGTTAGCATGGAATAATAATATAAGACCTCGGTTTTATTTTGTTGGTTTCTAGAAGCGGGGTAATGATTAATAGGTACAGTTGGGGGTATTCGTATTTAATTGTCAGAGGTGAAATTTTTGGATTTTTGCAAGACGAATTTCTGCGAAAGCATTTACCAGATGTTTCATATCAGACCGAAAGTAGGGGATCGAAGATG
>KJ757148.1.1796
TTTCAGCTCCAATAGCGTATATTAAAGTTGTTGCGGTTAAAAAGCTCGTAGTTGGATTTCTGTTGAGGGTGGGCCAGTCCGCACTTTGTGCGAGTATTTGGTTCAGCCTCGGCATCCTCCTGGGGAGCGTGATTGTACTTAATTGTATGACGCGTAATTCAGGACTTTTACTTTGAGGAAATTAGAGTGTTCACGGCAGGCGATAGCCTTGAATATGTTAGCATGGAATAATAATATAAGACCTCGGTTTTATTTTGTTGGTTTCTAGAAGCGGGGTAATGATTAATAGGGATAATTGGGGGTATTCGAATTAATGCGTCAGAGGTGGAATTCTTGGATTGCATTACGACGAACTACTGCGAAAGCATTTACCAAGGATGTTTTTATTGATCAATAACGAAAGTCAGGGGATCGAAGACG
>KJ757149.1.1798
TTTCCAGCTCCAATAGCGTATATTAAAGTTGTTGCGGGTAAAAAGCTCGTAGTTGGATTTCTGCCGAGGACGACCGGTCCGCCCTCTGGGTGAGCATCTGGATCGGCCTGGGCATCTTCTTGGGGAACGTAGCTGCACTTGACTGTGTGGTGCGGTATCCAGGACTTTTACCTTGAGGAAATTAGAGTGTTTCAAGCAGGCGCACGCCTTGAATACATTAGCATGGAATAATAAGATAGGACCTCGGTTCTATTTTGTTGGTTTCTAGAGCTGAGGTAATGATTAATAGGGATAGTTGGGGGCATTCGTATTTAACTGTCAGAGGTGAAATTCTTGGATTTGTTAAAGACGGACTACTGCGAAAGCATTTGCTAAGGATGTTTTCATTGATTAAGAACGAAAGTTAGGGGATCGAAGACG
>KJ757153.1.2054
TTCCAGCACCAATAGCGTATATTAATGCTGCTGCTGTTAAAAAGCTCGTAGTTGGATCAAGAGTTGGACAGTGCACGGTGGCCCTGTTTGTTCTTCTGGCTACGGTCAGGAGGACGGCAGCGGAACAACCCTGTGCGCCAAACTGTCCACTCTAACAGACCGAAATGGTTCCCTGTGAGTAGGCTCCTTAATTGGGGCTGAAAGCGCCTACGCATCCACCATATGCATACGGGACGTCGGCCAAAGTTACTGTGAACAAACCCGCGTGTCCAAAGCAGGCTAGCACCTGAATGTTCGAGCATGGAATAACAAGGGATCGATTCTCTTGGTTCTTTTTGTTGGTTTTTAACCCGAGAAGGAGTAATTCAGGCCACGGTGTCTGAGTTGGGTTTCCCCAAGCTTCGGTTTGGGCCCCAATTAGGCCGTGTCCTTACGGGATCAATAGGGACTGACGGGGTCGTACCTACTTCCGCGTCAGAGGTGAAATTCTTAGATCGCGGGAAGAGGAACTTCTGCGAAAGCATTCGACAAGAATGTCTTCATTAATCAAAAACGAGAGTGTGGGGATCGACGATG
>KJ757155.1.1789
TTCCAGCTCCAATAGCGTATACTAACGTTGTTGCAGTTAAAAAGCTCGTAGTTGGATTTCTGATATGGTCAGTCGGCCGGCTCTTCGGAGTTGTAGCTAGATTTGATTGTGTCATCTTGTCGTAATTCTTACTGGCATTCATTTGTTGGTGTAGAGGACCGACTCGTTTACTTTGAGAAAATTAAAGTGTTCAAAGCAGGCAATCGCTTGAATACATTAGCATGGAATAATAGTATAGGACTTTGATCTTATTTGTTGGTTTTAAAGATCAAAGTAATGATTGATAGGGACAGTTGGGGGCATCAGTATTCTGAAGCGAGAGGTGAAATTCTTGGACCTTCGGAAGACTAACAACTGCGAAAGCATTTGCCAAGGATGTTCTCTTTAATCAAGAACGAAAGTTAGGGGATCGAAGACG
>KJ757157.1.1806
TTTCCAGCTCCAATAGCGTATATTAAAAGTTTGTTGCGGTTAAAAAGCTCGTAGTTGGATTTCTGCCGAGGACGACCGGTCCGCCCTCTGGGTGAGCATCTGGTTCGGCCTGGGCATCTTCTTGGAGAACGTAGCTGCACTTGACTGTGTGGTGCGGTATCCAGGACTTTTACTTTGAGGAAATTAGAGTGTTTCAAGCAGGCACACGCCTTGAATACATTAGCATGGAATAATAAGATAGGACCTCGGTTCTATTTTGTTGGTTTCTAGAGCTGAGGTAATGATTAATAGGGATAGTTGGGGGCATTCGTATTTAACTGTCAGAGGTGAAATTCTTGGATTTGTTAAAGACGGACTACTGCGAAAGCATTTGCCAAGGATGTTTTCATTGATCAAGAACGAAAGTTAGGGGATCGAAGACG
>KJ757160.1.1796
TTCCAGCTCCAATAGCGTATATTAAAGTTGTTGCGGTTAAAAAGCTCGTAGTTGGATTTCTGTTGAGAAGGACCAGTCCGCATTTTGTGCGTGTATTTGGGTTTCGTCTTGGCATCCTTTCAAGGAACGTTTCTGTGATTCAGTTCATGGAGCGGCACTTTGAAACTTTTACTTTGAGGAAATTAGAGTGTTCACGGCAGGCAATCGCCTTGAATATATTAGCATGGAATAATAATATAGGATCTTGGGTCTATTTTGTTGGTTTCTAGAGCTAAGATAATGATTAATAGGGACAATTGGGGGCATTCGTATTAACACGTCAGAGGTGGAATTCTTAGATTGTGTTACGACGAACTACTGCGAAAGCATTTGCCAAGGATGTTTTCATTGATCAAGAACGAAAGTGAGGGGATCGAAGATG
>KJ757161.1.1800
TTCCAGCTCCAATAGCGTATATTAAAGTTGTTGCGGTTAAAAAGCTCGTAGTTGGATTTCTGTGGAGGACGACCGGTCCGCACTTTGTGCGTGCATCTGGTACGGCCTTTGCATCCTCTTGTGGAACGCTACTGCGCTTGATTGCGTGGTGCGGTATACAAGACTTTTACTTTGAGGAAATTAGAGTGTTCACGGCAGGCATGCGCCTTGAATATATTAGCATGGAATAATATTATAGGACGAAACGCCTATTTTGTTGGTTTCTAGGTGTATCGTAATGATTAAGAGGGACAATTGGGGGTGCTCGTACTACAACGTCAGAGGTGGAATTCTTAGATTGTTGTATGACGTACTACTGCGAAAGCATTCACCAAGGATGTTTTCATTGATCAAGAACGAAAGTTTGGGGATCGGAAGATG
>KJ757165.1.1798
TTCCAGCTCCAATAGCGTATACTAATGTTGTTGCAGTTAAAAAGCTCGTAGTTGGATTTCTGCTAGGGTCAGCCGGCCGGCGTTTAGGCGTTGTAGCTAGGTTTGATCTTGGCATCTTGTCACAATTCACACTGGCATTAATTTGTTGGTGTTGAGGACTGACTCGTTTACTTTGAGAAAATTAGAGTGTTCAAAACAGGCTATCGCCTTTGAATATATTAGCATGGGATAATGATATAGGACTTTGGTCTTATTTTGTTGGTTGTTCGAGGACCGAAGTAATGATTGATAGGGACAGCTGGGGGCATCGGTATTCTGAAGCGAGAGGTGAAATTCTTGGACCTTCGGAAGACCAACAACTGCGAAAGCATTTGCCTAGAATGTTCTCTTTAATCAAGAACGAAAGTTGGGGGATCGAAGACG
>KJ757170.1.1803
TTCCAGCTCCAATAGCGTATATTAAAGTTGTTGCGGTTAAAAAGCTCGTAGTTTGGATTTCTGCCTGAGGCAGCCGGTCCGCACTTAGTGCGTGTATCTGGGTTTGGTTTGGGCATCCTCTTGGGGATCGTTGCTGTGCTTAGTTGCATGGTGCGGAATTCAAGACGTTTACTTTGAGGAAATTAGAGTGGCTACGGCAAGCTATCGCTTTGAATACATTAGCATGGAATAATAATATAGGGCGTAAGTTCTATCTTGTTGGTTTCTAGAACATACGCAATGATTAATAGGGACAATTGGGGGCATTCGTATTAACGCGTCAGAGGTGGAATTCTTAGATTGCGTTACGACGAACTACTGCGAAAGCATTTGCCAAGGATGTTTTCATTGATCAAGAACGAAAGTATGGGGATCGAAGACG
>KJ757171.1.1802
TTCCAGCTCCAATAGCGTATACTAACGTTGTTGCAGTTAAAAAGCTCGTAGTTGGATTTCTGTGTGGGTGAGGCGGCCGGCCACTCGTGGTTGTAGCTAGTTATCACCTGTACATCTTGTCACAAGCCACGCTGGTCTTTATTGATTGGCGCTGGGGACTGACTCGTTTACTTTGAGAAAATTAGAGTGTTCAAAGCAGGCTATCGCCTTGAATATATTAGCATGGAATAATGATATAGGACTTTGGTTCTATTTTGTTGGTTGTTCGAGAACCGAAGTAATGATTGATAGGGACAGTTGGGGGCGTCAGTATTCTGAAGCGAGAGGTGAAATTCTTGGACCTTCGGAAGACTAACAACTGCGAAAGCATTCGCCTAGGATGTTCTCTTTAATCAAGAACGAAAGTTGGGGGATCGAAGACG
>KJ757173.1.1799
TTCCAGCTCCAATAGCGTATATTAAAGTTGTTGCGGTTAAAAAGCTCGTAGTTGGATTTCTGCCTGAGGCAGCCGGTCCGCACTTAGTGCGTGTATCTGGTTTGGTTTGGGCATCCTCTTGGGGATCGTTGCTGTGCTTAGTTGCATGGTGCGGAATTCAAGACGTTTACTTTGAGGAAATTAGAGTGGTTACGGCAAGCTATCGCTTTGAATACATTAGCATGGAATAATAATATAGGGCGTAAGTTCTATCTTGTTGGTTTCTAGAACATACGCAATGATTAATAGGGACAATTGGGGGCATTCGTATTAACGCGTCAGAGGTGGAATTCTTAGATTGCGTTACGACGAACTACTGCGAAAGCATTTGCCAAGGATGTTTTCATTGATCAAGAACGAAAGTATGGGGATCGAAGACG
>KJ757176.1.1814
TTCCAGCTCCAATAGCGTATATTAAAGTTGTTGCAGTTAAAAAGCTCGTAGTTGGATTTCTGGTGGGATCGTCCGGTCCGCTCCGCAAGGGGTGTGCACTAGCGACGCGTCCGGCCACTTTTGCGCCAAACGTTTCTGTCATTAAGTTGTCGGGGACGGGAGGCGCATCGTTTACTGTGAAAAAATTAGAGTGTTTAAAGCAGGCAATCGCTGTGAATACATTAGCATGGAATAATAAGATAGGACTTTGGTGCTATTTTGTTGGTTTGCACACCAAGGTAATGATTAACAGGGACAGTTGGGGGTATTCGTATTTAGATGTCAGAGGTGAAATTCTTGGATTTTCGAAAGACGAACTTCTGCGAAAGCATTTACCAAGGATGTTTTCATTAATCAAGAACGAAAGTTAGGGGATCGAAGATG
>KJ757178.1.1803
TTCCAGCTCCAATAGCGTATATTAAAGTTGTTGCGGTTAAAAAGCTCGTAGTTGGATTTCTGTCGAGGACGACCGGTCCGTACTTTGTGCGTGTATCTGGCTCGGCCTTGGCATCCTCCCGGGGAACGCTTCTGTGTTTCATTACATGGGGCGGTATTCGGGACTTTTACTTTGAGGAAATTAGAGTGTTCACGGCAGGCTTTCGCCTTGAATACATTAGCATGGAATAATAATATAGGACCTTGGTACTATTTTGTTGGTTTCTAGAACTAAGGTAATGATTAATAGGGATAATTGGGGGCATTCGTATTAACGCGTCAGAGGTGGAATTCTTGGATTGCGTTACGACGAACTACTGCGAAAGCATTTGCCAAGGATGTTTTCATTGATCAAGAACGAAAGTTAGGGGATCGAAGATG
>KJ757184.1.1806
TTTCCAGCTCCAATAGCGTATATTTAAAGTTGTTGCGGTTAAAAAGCTCGTAGTTGGGATTTCTGTTGAGGGTCGTCGGTCCGCACTATGTGCGTGTATCTGATTGAGCCTTGGCATCCTCTTGGGGAACGTCGCTGCGCTTGATTGCGTGGCGCGGTATTCAAGACTTTTACTTTGAGGAAATTAGAGTGTTCACGGCAGGCAGTCGCCTTGAATATATTAGCATGGAATAATAATATAGGACCTTGGTTCTATTTTGTTGGTTTCTAGAACTAAGGTAATGATTAATAGGGATAATTGGGGGCATTCGTATTAACATGTCAGAGGTGGAATTCTTGGATTATGTTACGACGAACTACTGCGAAAGCATTTGCCAAGGATGTTTTCATTGATCAAGAACGAAAGTAAGGGGATCGAAGACG
>KJ757186.1.1800
TTCCAGCTCCAATAGCGTATATTAAAGTTGTTGCGGTTAAAAAGCTCGTAGTTGGATTTCTGTTGAGGGTGGCCAGTCCGCACTTTGTGCGAGTATTTGGTTCAGCCTCGGCATCCTCCTGGGGAGCGTGTTTGTACTTAATTGTATGGCGCGTAATTCAGGACTTTTACTTTGAGGAAATTAGAGTGTTCACGGCAGGCGTTAGCCTTGAATATGTTAGCATGGAATAATAATATAAGACCTCGGTTTTATTTTGTTGGTTTCTAGAAGCGAGGTAATGATTAATAGGGATAATTGGGGGTATTCGAATTAATGCGTCAGAGGTGGAATTCTTGGATTGCATTACGACGAACTACTGTGAAAGCATTTACCAAGGTTGTTTTTCATTGATCTATAACGAAAGTTTGGGGATCGAAGACG
>KJ757189.1.1800
TTCCAGCTCCAATAGCGTATATTAAAGTTGTTGCGGTTAAAAAGCTCGTAGTTGGATTTCTGTTGAGGGTGGCCAGTCCGCACTTTGTGCGAGTATTTGGTTCAGCCTCGGCATCCTCCTGGGGAGCGTGTTTGTACTTAATTGTATGATGCGTAATTCAGGACTTTTACTTTGAGGAAATTAGAGTGTTCACGGCAGGCGTTAGCCTTGAATATGTTAGCATGGAATAATAATATAAGACCTCGGTTTTATTTTGTTGGTTTCTAGAAGCGAGGTAATGATTAATAGGGATAATTGGGGGTATTCGAATTAATGCGTCAGAGGTGGAATTCTTGGATTGCATTACGACGAACTACTGCGAAAGCATTTACCAAGGATGTTTTCATTGATCAAGAACGAAAGTCAGGGGATCGAAGACG
>KJ757190.1.1813
TTCCAGCTCCAATAGCGTATACTAAAGTTGTTGCAGTTAAAAAGCTCGTAGTTGGATTTCTGTGGGGACGGAGCGGCCGGGCCGCACATCGCGGTTCGAGCTAGCGCTTTCCCTACATCCTGCCGCGAACCGTGCTACCATTAATTTGGTGGCGCCGGGGATCGGCTCGATTACTTTGAGAAAAATAGAGTGTTCAAAGCAGGCCACATGCCTTGAATAAGTTAGCATGGAATAATAACTAAGGACTTCGGTCCTATTTTGTTGGTGTTCGGGACTGAAGTAATGATTGATAGGGACAGTTGGGGCGGTCTGTATTCCAAAGCGAGAGGTGAAATTCTTAGACCTTCGGAAGACAAACAGCTGCGAAAGCGTTCCGCAAGGATGTTCCCTTTGATCAAGAACGAAAGTTGTGGGATCGAAGACG
>KJ757192.1.1784
TTCCAGCTCCAATAGCGTATACTAATGTTGTTGCAGTTAAAAAGCTCGTAGTCGGATTTCAGTACTGAGTCATCCACTCCTTTGTGAGTTGGTTGCCTCTTACTTCTTTGATACAAAGTTCTATCCCTTTAATTAGGGGTGGCTACCGCGTGTCTCTTTTACTTTGAGAAAATTAGAGTGTTCAAAGCAGGTTTATACGCCTGAATATTACTCTTGGAATAATAACATATGACTTTGGTTCTTATTTGTTGGTGATTAGGGACCGAAGTAATGATTGATAGGGACAGTTGGGGTCATTCGTACTGCAAAGCGAGAGGTGAAATTCTTGGACCTTTGTATGACGAACTACTGCGAAAGCATTTGACTAGGATGTTCCCGTTGATCAAGAACGAAAGTTGGGGGATCGAAGACG
>KJ757195.1.1804
TTCCAGCTCCAATAGCGTATATTTAAAGTTGTTGCGGTTAAAAAGCTCGTAGTTGGTTTTCTGTCGGGTGCTGCCGGTCCGAACCTAGTTCGTGCATCTGGTCCAGCCTCGGCATTCTCTTCGGGAGCGTGCTTGTCATTCATTTGATGAGGCGTGACCGAGGACTTCTACTTTGAGGAAATTAGAGTGTTTACGGCAAGCATGCGCTTGAATATATTAGCATGGGATAATTATACAGGACCTTAATCCTATTTTTTTGGTTCCTAGGAAGAAGGTAATGATAAATAGGGATAGCTGGGGGCACTCGAATTAACGCGTCAGAGGTGGAATTCTTGGATTGCGTTACGACGACCTACTGCGAAAGCATTTGCCAAGGATGTTTTCATTGATCAAGAACGAAAGTAAGGGGATCGAAGACG
>KJ757198.1.1802
TTCCAGCTCCAATAGCGTATATTAAAGTTTGTTGCGGTTAAAAAGCTCGTAGTTGGGATTTCTGTGGAGGACGGCCGGTCCGCATTTTGTGCGTGTATCTGGTACGGCCTTTGCATCCTCTTGTGGAACGTTACGGTGCTTGATTGCATTGTGCGGAATGCAAGACTTTTACTTTGAGGAAATTAGAGTGTTCACGGCAGGCATGCGCCTTGAATATATTAGCATGGAATAATAATATAGGCTCCTCGCCCTATTTTGTTGGTTTCTAGAGCGAAGAGAATGGTTAATAGGGATAATTGGGGGCACTCGTACTAGAGCGTCAGAGGTGGAATTCTTAGATTGCTCTATGACGAACTACTGCGAAAGCATTTGCCAAGGATGTTTTCATTGATCAAGAACGAAAGTTTGGGGATCGAAGATG
>KJ757199.1.1801
ATTCCAGCTCCAATAGCGTATATTTAAAGTTTGTTGCGGGTTAAAAAGCTCGTAGTTGGATTTCTGTCGAGGGCGGGCCGGTCCTTACTATGTAAGTGCATCTGGTTCGGTCTTGGCATCCTCTTGGGGATCGTTTCTGTGCTTGATTGCATGGGGCGGAATTCAAGACTTTTACTTTGAGGAAATTAGAGTGTTCACGGCAAGCTATCGCTTTGAATACATTAGCATGGAATAATAATATAGGGCGTAAGTTCTATTTTGTTGGTTTCTAGGACATACGCAATGATTAATAGGGATAATTGGGGGCACTCGTATTAACACGTCAGAGGTGGAATTCTTATATTGTGTTATGACTAACTACTGCGAAAGCATTTGCCAAGGATGTTTTCATGATCAGAACGGAAAGTATGGGGATCGAAGACG
>KJ757202.1.1802
TTCCAGCTCCAATAGCGTATACTAACGTTGTTGCAGTTAAAAAGCTCGTAGTTGGATTTCTGTGGTGGTCAGTCGGCCGGCTCCTCGGAGTTGTAGCTAGATTTGATTGCCGCATCTTGTCGTAATTCTCACTGGCATTAATTTGTTGGTGTAGAGGACCGACTCGTTTACTTTGAGAAAATTAGAGTGTTCAAAGCGGGCTATCGCCTTGAATATGTTAGCATGGAATAATGATATAGGACTTTTGGTTCTATTTTGTTGGTTGTTCGAGGACCAAAGTAATGATTGATAGGGACAGTTGGGGGCATCAGTATTCTGAAGCGAGAGGTGAAATTCTTGGACCTTCGGAAGACTAACAACTGCGAAAGCATTTGCCTAGGATGTTCTCTTTAATCAAGAACGAAGGTTGGGGGATCGAAGACG
>KJ757208.1.1799
TTCCAGCTCCAATAGCGTATACTAATGTTTGTTGCAGTTAAAAAGCTCGTAGTTGGATTTCTGCTAGGGTCAGCCGGCCGGCGTTTAGGCGTTGTAGCTAGGTTTGATCTTGGCATCTTGTCACAATTCTCACTGGCATTAAGTTGTTGGTGTAGAGGACTGACTCGTTTACTTTGAGAAAATTAGAGTGTTCAAAACAGGCTATCGCCTTTGAATATGTTAGCATGGAATAATGATATAGGACTTTGGTCTTATTTTGTTGGTTGTTCGAGGACCGAAGTAATGATTGATAGGGACAGCTGGGGGCATCAGTATTCTGAAGCGAGAGGTGAAATTCTTGGACCTTCGGAAGACTAACAACTGCGAAAGCATTTGCCTAGAATGTTCTCTTTAATCAAGAACGAAAGTTGGGGGATCGAAGACG
>KJ757209.1.1797
TTCCAGCTCCAATAGCGTATACTAACGTTGTTGCAGTTAAAAAGCTCGTAGTTGGATTTCTGTGATGGTCAGCCGGCCGGCTCTTAGGAGTTGTAGCTAGGTTTGCCCGTCGCATCTTGTCACAATTGTCACTGGCATTAATTTGTTGGTGTACAGGACTGACTCGTTTACTTTGAGAAAATTAGAGTCGTTCAAAGCAGGCTATTGCCTTGAATATATTAGCATGGAATAATGATATAGGACTTTGGTTCTATTTTGTTGGTTGTTCGAGGACCGAAGTAATGATTGATAGGGACAGTTGGGGGCATCAGTATTCTGAAGCGAGAGGTGAAATTCTTGGACCTTCGGAAGACTAACAACTGCGAAAGCATTTGCCTAGGATGTTCTCTTTAATCAAGAACGAAAGTTGGGGGATCGAAGACG
>KJ757210.1.1802
TTCCAGCTCCAATAGCGTATATTAAAGTTGTTTGCGGTTAAAAAGCTCGTAGTTGGATTTCTGTTGAGGGCGACCGGTGTACACCTCGTGTATTATTTGGTTCGGTCTCGGCATCCTCTAGGGGAACGTTTCTGGACTTAATTGGACAGGGCGAGACTTTAGACTTTTACTTTGAGGAAATTAGAGTGTTCACGGCAGGCAAGCGCTTTGAATACATTAGCATGGAATAATAATATAGGACCTTCGTTCTATTTTGTTGGTTTCTAGAACTTAGGTAATGATTAATAGGGACAATTGGGGGCATTCGTATTAACGCGTCAGAGGTGGAATTCTTGGATTGCGTTACGACGAACTACTGCGAAAGCATTTGCCAAAGATGTTTTCATTGATCAAGAACGAAAGTATGGGGATCGAAGACG
>KJ757211.1.1741
TTCCAGCTCCAATAGCGTATATTAAAGTTGTTGCAGTTAAAAAGCTCGTAGTTGGATTTCTGGCAGAGTGACTCCGGCCGGCAGTTCGCTTGGTTAGGAGCGCCCTACCATCCTTCGGTTAACCTTTACGGAATTCACTTTCTGCACTGGGGCTCCGATATTTTACCTTGAGAAAATTAGAGTGTTTCAGGCAGGCTATCGCCGGAATACATTAGCATGGAATAATGGAAAAGGACTTCTACCTCTTCTGTTGGTCTGGGAGGCAGTAGTAATGATTAATAGGGATAGTTGGGGGCATTAGTACTTAACTGTCAGAGGTGAAATTCTCCGATTTGTTAAAGACTAACTTATGCGAAAGCATTTGCCAAGGATGTTTTCATTAATCAAGAACGAAAGTTAGGGGATCAAAGACG
>KJ757219.1.1799
TTCCAGCTCCAATAGCGTATATTAAAGTTGTTGCGGTTAAAAAGCTCGTAGTTGGATTTCTGTTGAGAGTGGCCAGTCCGCACTTTGTGCGAGTATTTGGTTCAGTCTTGGCATCCGCCTGGGGAGCGTAATTGTACTTGATTGTATGATACGTAATTCAGGTCTTTTACTTTGAGGAAATTAGAGTGTTCACGGCAGGCGTTTGCCCTGAATATGTTAGCATGGAATAATAATATAAGACCTCGGTTTTATTTTGTTGGTTTCTAGAAGCGAGGTAATGATTAATAGGGACAATTGGGGGTATTCGAATTAACGCGTCAGAGGTGGAATTCTTGGATTGCGTTACGACGAACTACTGCGAAAGCATTTACCAAGGATGTTTTCATTGATCAAGAACGAAAGTCAGGGGATCGAAGACG
>KJ757221.1.1747
TTCCAGCTCCAATAGCGTATATTAAAGTTGTTGCAGTTAAAAAGCTCGTAGTTGGATTTCTGGTCGCGTGACTCCGGCCGGCATGACGTCGGGTCCAGAGCGCGCTACCATCCTTCTGTCAACCTTCGCGGGATTTGTTTCCCGCCCTGGGGCTCAGATATTTTACCTTGAGAAAATTAGAGTGTTTCAGGCAGGCTTTCGCCGGAATACATTAGCATGGAATAATAGAAAAGGACTTCAACCTCTTCTGTTGGTCTGAGAGGCTGTAGTAATGATTAATAGGGATAGTTGGGGGCATTAGTACTTGACTGTCAGAGGTGAAATTCTCCGATTTGTTAAAGACTAACTTATGCGAAAGCATTTGCCAAGGATGTTTTCATTAATCAAGAACGAAAGTTAGGGGATCAAAGACG
>KJ757222.1.1801
TTCCAGCTCCAATAGCGTATATTAAAGTTGTTGCGGTTAAAAAGCTCGTAGTTGGATTTCTGTTGAGGGTGGCCAGTCCGCACTTTGTGCGAGTATTTGGTTCAGCCTCGGCATCCTCCTGGGGAGCGTAATTGTACTTGATTGTATGATACGTAATTCAGGACTTTTACTTTGAGGAAATTAGAGTGTTCACGGCAGGCGATAGCCTTGAATATGTTAGCATGGAATAATAATATAAGACCTCGGTTTTATTTTGTTGGTTTCTAGAAGCGAGGTAATGATTAATAGGGATAATTGGGGGTATTCGAATTAATACGTCAGAGGTGGAATTCTTGGATTGTATTACGACGAACTACTGCGAAAGCATTTACCAAGGATGTTTTCATTGATCAAGAACGAAAGTCAGGGGATCGAAGACG
>KJ757224.1.1800
TTCCAGCTCCAATAGCGTATATTAAAGTTGTTGCGGTTAAAAAGCTCGTAGTTGGATTTCTGTTGAGAACGGCCGGTCCGCATTTTGTGCGTGTATCTGGTTCGAACTCGGCATCCTTTCAAAGAACGTTTCTGTGATTCAGTTCATGGGGCGGTACTTTGAAACTTTTACTTTGAGGAAATTAGAGTGTTCACGGCAGGCAATCGCCTTGAATATATTAGCATGGAATAATAATATAGGATCTTGGGTCTATTTTGTTGGTTTCTAGAGCTAAGATAATGATTAATAGGGACAATTGGGGGCATTCGTACTAAGGCGTCAGAGGTGGAATTCTTGGATTGCCTTATGACGAGCTACTGCGAAAGCATTTGCCAAGGATGTTTTCATTGATCAAGAACGAAAGTTAGGGGATCGAAAACG
>KJ757226.1.1794
ATTCCAGCTCCAATAGCGTATATTAAGTTGCTGCGGTTAAAACGCTCGTAGTTGGGTTTCTGTCAGGAACGACCGGTCTGGCCTCAGCGTCACGTCACCAGGTCGACTCCTGTCATCTTCTTGGGGAACAGGTGCGCACTTTATTGTGCGGCATGGAAACCTTGACGTTTACTTTGAGGAAATGAGAGTGCTTAAAGCGGGTGTGTGCCACGAATATGCTAGCATGGAATAATAGTGTTGGACCCCGGGGCGCAGCTGTTGGTTGCTGGAATTGGGGTGAGGGTAAACAGAGACAGTTGGGGGCATTCGTATTTAACAGTCAGAGGTGAAATTCTTGGATTTGTTAAAGACGAACTAATGCGAAAGCATTTGCCAAGGATGTTTTCATTAATCAAGAATGAAAGTTAGGGGATCGAAGACG
>KJ757228.1.1797
TTCCAGCTCCAATAGCGTATATTAAAGTTGTTGCGGTTAAAAAGCTCGTAGTTGGACTTTTGCGAAGGTTCGTTGGTCCGCCCTTTGGGTGTGTACTTTACGGTGTCCGTCGTCTCTCTGGAGAACGTTGCCATACGAAAGTGTGGTGCGGTATCCGGAGCATTTACTTTGAGGAAATTAGAGTGTTCTCGGCAGGCATTTGCCTTGAATATGTTAGCATGGAATAATGCGAAAAGGCCTCGGTTTTTCTTGTTGGTTTCTAACCCCGAGGTGATGATTAATATGAGCTGTTGGGGGCATCTGTATTTAACTGTCAGAGGTGAAATTCTTGGATTTGTTAAGGACAGACTAGTGCGAAAGCATTTGCCAAAGATGTTTTTCTTGATCAAGAACGAAAGTTGGGGGATCGAAGGTT
>KJ757229.1.1800
TTCCAGCTCCAATAGCGTATATTAAAGTTGTTGCGGTTAAAAAGCTCGTAGTTGGATTTCTGTCGAGGACGACCGGTCCGTACTTTGTGCGTGTATCTGGTTCGGCCTTGGCATCCTCTCGGGGAACGTCTCTGTGTTTCATTACATGGGGCGGTATTCGGGACTTTTACTTTGAGGAAATTAGAGTGTTCACGGCAGGCTTTCGCCTTGAATACATTAGCATGGAATAATAATATAGGACCTTGGTACTATTTTGTTGGTTTCTAGAACTAAGGTAATGATTAATAGGGATAATTGGGGGCATTCGTATTAACGCGTCAGAGGTGGAATTCTTGGATTGCGTTACGACGAACTACTGCGAAAGCATTTGCCAAGGATGTTTTCATTGATCAAGAACGAAAGTTAGGGGATCGAAGATG
>KJ757232.1.1818
TTCCAGCTCCAATAGCGTATATTAAAGTTGTTGCAGTTAAAAAGCTCGTAGTCGGATTTCAGGGCGGGACGACCGGTCTGCCGATGGGTATGCACTGGTCGGCGCGTCCTTCCTTCCGGAGACCTTTCCTACTCTTAACTGAGCGGGGAAGGGAAACGGATCGTTTACTTTGAAAAAATCAGAGTGTTCAAAGCAGGCCAAGATTGCTCTTGCATGGATTAGCATGGGATAATGAAATAGGACTTTGGTGCTATTTTGTTGGTTTCGAACACCGAAGTAATGATTAATAGGGACAGTCAGGGGCACTCGTATTCCGTCGAGAGAGGTGAAATTCTTAGACCAATGGAAGACGAACTACTGCGAAAGCATTTGCCAGGGATGTTTTCACTGATCAAGAACGAAAGTTAGGGGATCGAAGACG
>KJ757240.1.1745
TTCCAGCTCCAATAGCGTATATTAAAGTTGTTGCAGTTAAAAAGCTCGTAGTTGATTTCTAAATAGTTCTTAACTGGTCATTAGATCGTTAAAAGCTATTTATCCGACACTGAACTATGTGGTTATTAAGTTAACCATATAGCGAACTGTCATTTTACTTTGAAAAAATTAGAGTGTTTCAGGCAGGCAATTGCCCGAATATCTTAGCATGGAATAATGGAATAGGACTTTGGTTCATTTGATTGGTTATTGAATCAGAGTAATGATTAATAGGGACAGTTGGGGGCATTAGTATTTAATTGTCAGAGGTGAAATTCTTGGATTTATTAAAGACTAACTTATGCGAAAGCATTTGCCAAGGATGTTTTCATTAATCAAGAACGAAAGTTAGGGGATCAAAGACG
>KJ757241.1.1776
TTCCAGCTCCGATAGCGTATATTAAAGTTGTTGCAGTTAAAAAGCTCGTAGTTGAACTTCTGCAAGTTGAGGATTTGTCCATTTCGGTTCATTTCCTTCTTGCATCCCATTAGATTTAACATCACGGTCTTTGTTGGTCGGTTGTAAAATCTATGAATTTACTTTGAAAAAATTAGAGTGTTTCAAGCAGGCGATTTGCTGGAATACATTAGCATGGAATAATAGAACAGGACCTTTCTGTCATTTTATTGGTACTATGACAATAGGTAATGATTAACAGGGACAGTTGGGGGCATTAGTATTATTTCAGAAGAGGTGAAATTCATTGATTGAGATGAGACTAACTTATGCGAAAGCATTTGCCAAGGATGTTTTCATTAATCAAGAACGAAAGTTAGGGGATCAAAGACG
>KJ757242.1.1802
TTCCAGCTCCAATAGCGTATATTAAAGTTGTTGCGGTTAAAAAGCTCGTAGTTGGATTTCTGCTGAGGACGACCGGTCCGCCCTCTGGGTGAGCATCTGGTTCGGCCTTGGCATCTTCTTGGAGAACGTAACTGCACTTGATTGTGTGGTGCGGTATCCAGGACTTTTACTTTGAGGAAATTAGAGTGTTTCAAGCAGGCATCCGCCTTGAATACATTAGCATGGAATAATAAGATAGGACCTGGGTTCTATTTTGTTGGTTTCTAGAGCTTAGGTAATGATTAATAGGGATAGTTGGGGGCATTCGTATTTAACTGTCAGAGGTGAAATTCTTGGATTTGTTAAAGACGGACTACTGCGAAAGCATTTGCCAAGGATGTTTTCATTGATCAAGAACGAAAGTTAGGGGATCGAAGACG
>KJ757243.1.1796
TTCCAGCTCCAATAGCGTATACTAACGTTGTTGCAGTTAAAAAGCTCGTAGTTGGATTTCTGTGATGGGCAGCCGGCCGGCTCTTCGGAGTTGTAGCTAGGTTTGTTTGTCGCATCTTGTCGTAATTCTCACTGGTCTTAATTGATTGGTGCAGAGGACCGACTCGTTTACTTTGAGAAAATTAGAGTGTTCAAAGCGGGCTATCGCCTTGAATATGTTAGCATGGAATAATGATATAGGACTTTGGTTCTATTTTGTTGGTTGTTCGAGGACCGAAGTAATGATTGATAGGGACGGTTGGGGGCATCAGTATTCTGAAGCGAGAGGTGAAATTCTTGGACCTTCGGAAGACTAACAACTGCGAAAGCATTTGCCTAGGACGTTCTCTTTAATCAAGAACGAAAGTTGGGGGATCGAAGACG
>KJ757246.1.1794
TTCCAGCTCCAATAGCGTATATTAAAGTTGTTGCGGTTAAAAAGCTCGTAGTTGGATTTCTGTTGAGAAGAACCAGTCCGCATTTTGTGCGTGTATTTGGTTTCGTCTTGGCATCCTTTCAAGGAACGTTTCTGTGATTCAGTTCATGGAGCGGCACTTTGAAACTTTTACTTTGAGGAAATTAGAGTGTTCACGGCAGGCAATCGCCTTGAATATATTAGCATGGAATAATAATATAGGGCATAAGTTCTATTTTGTTGGTTTCTAGGACATATGCAATGATTAATAGGGACAATTGGGGGCATTCGTATTAACGCGTCAGAGGTGGAATTCTTAGATTGCGTTACGACGAACTACTGCGAAAGCATTTGCCAAGGATGTTTTCATTGATCAAGAACGAATGTATGGGGATCGAAGACT
>KJ757247.1.1795
TTCCAGCTCCAATAGCGTATATTAAAATTGTTGCGGTTAAAACGCTCGTAGTTGGATTTTTCGGGAGATATTCTGGTCCCCCCAAGTGGTGCGCACTGGGACAGTCACCCGAATTTACCTAGAGAATGCGCGTGCGCTTTGTTGTGTGGCGATGGAACTAGGGCCTTTACTTTGAGGAAATGAGATCGCTCCAAGAAAGTAGGTGCTGCGAATATGTTAGCATGGGATAGTACTACAGGACCTTGGTCGAAGTTGAAGAATCGTCGAACAAGGTAATGCAAATAAGGGTGGTTGGGAGTATTCATATTTAGCTGTCAGAGGTGAAGTTCTTGGATTTTCTAAAGATGAACTGGTGCGAAAGCATCTGCTCAGGATGTTTTTATTAATCAAGAACGAAAGTTAGGGGATCAAAGACG
>KJ757248.1.1796
TTCCAGCTCCAATAGCGTATATTAAAGTTGTTTGCGGTTAAAAAGCTCGTAGTTGGATTTCTTGTCGAGGGCGGCCGGTCCGCACTATGTGCGTGTATCTGGTTCGGTCTTGGCATCCTCTTGGGGAACGTTTCTGTGCTTCGTTGCATGGGACGGGATTCAAGACTTTTACTTTGAGGAAATTAGAGTGTTCACGGCAAGCTTTCGCTTTGAATACATTAGCATGGAATAATAATATAGGGCGTAAGTTCTATTTTGTTGGTTTCTAGGACATACGCAATGATTAATAGGGACAATTGGGGGCATTCGTATTAACACGTCAGAGGTGGAATTCTTAGATTGTGTTACTATTAACTACTGCGAAAGCATTTTCCATGGATGTTTTCATTGATCAGACGAAAGTATGGGATCGAAGACG
>KJ757254.1.1793
TTCCAGCTCCAATAGCGTATACTAACGTTGTTGCAGTTAAAAAGCTCGTAGTTGGATTTCTGTGTGGGTGAGGCGGCCGGCCACTCGTGGTTGTAGCTAGTTATCACCTGTACATCTTGTCACAAGCCACGCTGGTCTTTATTGATTGGCGCTGGGGACTGACTCGTTTACTTTGAGAAAATTAGAGTGTTCAAAGCAGGCTATCGCCTTGAATATATTAGCATGGAATAATGATATAGGACTTTGGTTCTATTTTGTTGGTTGTTCGAGAACCGAAGTAATGATTGATAGGGACAGTTGGGGGCGTCAGTATTCTGAAGCGGGAGGTGAAATTCTTGGACCTTCGAAGACTACCACTGCGAAAGCATCGCTAGGATGTTCTCTTAATCAAGAACGAAAGTTGGGGGATCGAGACG
>KJ757256.1.1798
TTCCAGCTCCAATAGCGTATACTAACGTTGTTGCAGTTAAAAAGCTCGTAGTTGGATTTTTAGGTGACGCACGGCTGAAGTGACCCTAAGTGTCTCTTGCGGTCGTGGGTTGCTTATTTTGTCCCTGACCGTCCGTTGAGATTCGCTTCTCGATGGATAGATCGGGATGTGTTTACTTTGAGAAAATTAGAGTGTTCAAAACAGCCAGTTGGTTGTATATCATAGCATGGAATAATAACTGATGACTTCTGTCATTTTTTGTTGGTTCATATGGCTGAGGTAATGATTGATAGGGTTAGTCGGAGGTATTAGTATTTTGTCGTTAGAGGTGAAATTCATGGATTGGCAAAAGACTGACAACTGCGAAAGCATTTATCTAGGATTTGCTCTTTGATCAAGAACGAAAGTTGGGGGATCGAAGACG
>KJ757259.1.1799
TTCCAGCTCCAATAGCGTATATTAAAGTTGTTGCGGTTAAAAAGCTCGTAGTTGGATTTCTGTCGAGGACGGTCGGTCCACACTTTGTGTGAGTATCTGATTCGGCCTTGGCATCCTCCTGGGGAACGTTTCTGCGCTTGATTGCGTGGAGCGGAATTCAGGACTTTTACTTTGAGGAAATTAGAGTGTTCACGGCAGGCAAACGCCTTGAATATATTAGCATGGAATAATAATATAGGACCTTTGTTCTATTTTGTTGGTTTCTAGAGCGAAGGTAATGATTAATAGGGATAATTGGGGGCATTCGTATTAACGCGTCAGAGGTGGAATTCTTAGATTGTGTTACGACGAACTACTGCGAAAGCATTTACCAAAGGTGTTTTCATTGATCAAGAACGAAAGTATGGGGATCGAAGACG
>KJ757260.1.1799
TTCCAGCTCCAATAGCGCATACTAAAGTTGTTGCAGTTAAAAAGCTCGTAGTTGGATTTCTGTGTGAGAGGGACGGGAAGGCGCAAGCGTTTTTTCTGACCTTTTGCACATCCTGTCACAATCCACGGTGCTCTTTACTGTAGTGTCGTTGGGGATTGACTCGTTTACTTTGAGAAAAATAGAGTGTTCAAAGCAGGGTATGCCTCTGAATAAGTTAGCATGGAATAATGATAAAGGACTTCGGTTCATTTTGTTGGTGTTTGGGACTGAAGTAATGATTGATAGGGACAGTTGGGGGCATCAGTATTCAAAAGCGAGAGGTGAAATTCTTAGACCTTTTGAAGACTAACCGCTGCGAAAGCGTTTGCCAAGGATGTTCCCTTTGATCAAGAACGAAAGTTTGGGGATCGAAGACG
>KJ757261.1.1790
TTCCAGCTCCAATAGCGTATATTAAAGTTGTTGCGGTTAAAAAGCTCGTAGTTGGATTTCTGTCGGTGAGTAGCAGTCCGCCCTCAGCGGTTGGTACTTGTTGCGCCACCGGCATCTTCCTGGGGACTGTGTCTGCTCTTCGTTGAGTGGCGCATAATCCAGGACTTTTACTTTGAGGAAATAGGAGTGTTTCAAGCAGGCATGCGCCGTGAACATGTTAGCATGGAATAATAGCATCGGACCTCGTTCCAAAGCTGTTGGTTTCTTGGACCGAGGTAAAGGCGAATAGGGATTGTTGGGGGCATTCGTATTTAACTGTCAGAGGTGAAATTCTTGGACCTTCGGAAGACTAACAACTGCGAAAGCGTTTGCCAATGATGTTCTCATGATCAGAACGAAAGTTAGGTGATCGAAGACG
>KJ757262.1.1800
TTCCAGCTCCAATAGCGTATACTAACGTTGTTGCAGTTAAAAAGCTCGTAGTTGGATTTCTGTGATGGTCAGCCGGCCGGCTCTTCGGAGTTGTAGCTAGGTTTGATTGTCGCATCCTGTCGTAATGCTCGCTGGCATTTATTTGTTGGTGTAGCGGACCGACTCGTTTACTTTGAGAAAATTAGAGTGTTCAAAGCGGGCTATCGCCTTGAATATGTTAGCATGGAATAATGATATAGGACTTTTGGTCTTATTTTGTTGGTTGTTCGAGGACCGAAGTAATGATTGATAGGGACGGTTGGGGGCATCAGTATTCTGAAGCGAGAGGTGAAATTTTTTGGACCTTCGGAAGACTAACAACTGCGAAAGCATTTGCCTAGGACGTCTCTTATCAGACCGAAAGTTGGGGGATCGAAGAACG
>KJ757265.1.1801
TTCCAGCTCCAATAGCGTATACTAACGTTGTTGCAGTTAAAAAGCTCGTAGTTGGATTTCTGTGGGGGGACACGCGGCCGGCCATCAGTGGTTGTAGCTAGTGTTGTTTTCTGCATCTTGTCGCAATTGCCACTGCCATTCACTTGGTGGTGTGCAGGACCGACTCATTTACTTTGAGAAAATTAGAGTGTTCAAAGCAGGCTATCGCCTTGAATATGTTAGCATGGAATAATGATATAGGACTTTGGTTCTATTTTGTTGGTTGTTCGAGAACCGAAGTAATGATTGATAGGGACAGTTGGGGGCATCAGTATTCTGAAGCGAGAGGTGAAATTCTTGGACCTTCGGAAGACTAACAACTGCGAAAGCATTTGCCTAGGATGTTCTCTTTAATCAAGAACGAAAGTTGGGGGATCGAAGACG
>KJ757268.1.1792
TTCCAGCTCCAATAGCGTATATTAAAGTTGTTGCGGGTTAAAAAGCTCGTAGTTGGATTTCTGTTGAGGTGGGGCGGTCCGCACTTCGTGCGAGTATCTGTTTCGACCTTGGCATCCTTTCAAGGAACGTTACTGTGCTTAATTGCATGGTGCGGTACTTGAAACTTTTACTTTGAGGAAATTAGAGTGTTCACGGCAGGCTAGCGCCTTGAATATATTAGCATGGAATAATAATATAGGATCTTGGGTCTATTTTGTTGGTTTCTAGAGCTAAGATAATGATTAATAGGGACAATTGGGGGCATTCGTATTAACATGCTAGAGGTGGAATTCTTAGATTGTGTTACGACGAACTACTGCGAAAGCATTTGCCAAGGATGTTTTCATTGATCAAGAACGAAAGTGAGGGGATCGAAGATG
>KJ757271.1.1808
TTCCAGCTCCAATAGCGTATATTAAAGTTGTTGCGGTTAAAAAGCTCGTAGTTGGATTTCTGTCGAGGACGGACCGGGTCCGTACTTTGTGCGTGTATCTGGTTCGGCCTTGGCATCCTCTCGGGGAACGTCTCTGTGTTTCATTACATGGGGCGGTATTCGGGACTTTTACTTTGAGGAAATTAGAGTGTTCACGGCAGGCTTTCGCCTTGAATACATTAGCATGGAATAATAATATAGGACCTTGGTACTATTTTGTTGGTTTCTAGAACTAAGGTAATGATTAATAGGGATAATTGGGGGCATTCGTATTAACGCGTCAGAGGTGGAATTCTTGGATTGCGTTACGACGAACTACTGCGAAAGCATTTGCCAAGGATGTTTTCATTGATCAAGAACGAAAGTTAGGGGATCGAAGATG
>KJ757272.1.1795
TTCCAGCTCCAATAGCGTATACTAATGTTGTTGCAGTTAAAAAGCTCGTAGTTGGATTTCTGCTAGGGTCAGCCGGCCGGCGTTTAGGCGTGTGTAGCTAGGTTTGATCTTGGCATCTTGTCACAATTCTCACTGGCATTAAGTTGTTGGTGTAGAGGACTGACTCGTTTACTTAGAGAAAATTAGAGTGTTCAAAACAGGCTATCGCCTTTGAATATTACAGCTTGGAATAATAATATAGGACTTTTGGTCTTATTTTGTTGGTTGTTCGAGGACCGAAGTAATGATTGATAGGGACAGCTGGGGGCATCAGTATTCTGAAGCGAGAGGTGAAATTCTTGGACCTTCGGAAGACTAACAACTGCGAAAGCATTTGCCTAGAATGTTCTCTTTAATCAAGAACGAAAGTTGGGGGATCGAAGACG
>KJ757279.1.1802
TTCCAGCTCCAATAGCGTATACTAACGTTGTTGCAGTTAAAAAGCTCGTAGTTGGATTTCTGTTACGGCGAGTCGGCCGGCTCTTCGGAGTTGCAGCTAGATTTCGCGGTAGCATCTTGGCGTAATTACCACTGGCATTCATTTGTTGGTGTGTAGGACCGCCTCGTTTACTTTGAGAAAATTTAACGGTTCAAGCGAGACTATCGTCTTGAAAATGCTAGCATGGAATAATAATATAGGACTTTTGGTTCTATTTTGTTGGTTGTTCGAGAACCAAAGTAATGATTGATAGGGACAGTTGGGGGCATCAGTATTCTGAAGCGAGAGGTGAAATTCTTGGACCTTCGGAAGACTAACAGCTGCGAAAGCGTTTGCCTAGGATGTTCTCTTTAATCAAGAACGAAGGTTGGGGGATCGAATACG
>KJ757280.1.1803
TTCCAGCTCCAATAGCGTATACTAACGTTGTTGCAGTTAAAAAGCTCGTAGTTGGATTTCTGTGATGGTCAGCCGGCCGGCTCTTCGGAGTTGTAGCTAGGTTTGATTGTCGCATCCTGTCGTAATTCTCACTGGCATTTATTTGTTGGTGTAGAGGACCGACTCGTTTACTTTGAGAAAATTAGAGTGTTCAAAGCGGGCTATCGCCTTGAATATGTTAGCATGGAATAATGATATAGGACTTTTGGTCTTATTTTGTTGGTTGTTCGAGGACCGAAGTAATGATTGATAGGGACGGTTGGGGGCATCAGTATTCTGAAGCGAGAGGTGAAATTCTTGGACCTTCGGAAGACTAACAACTGCGAAAGCATTTGCCTAGGACGTTCTCTTTAATCAAGAACGAAAGTTGGGGGATCGAAGACGA
>KJ757281.1.1804
TTCCAGCTCCAATAGCGTATATTAAAGTTGTTGCGGTTAAAAAGCTCGTAGTTGGATTTCTGTGGAGGACGGCCGGTCCGCATTTTGTGCGTGTATCTGGTACGGCCTTTGCATCCTCTTGTGGAACGTTACGGTGCTTGATTGCATTGTGCGGAATGCAAGACTTTTACTTTGAGGAAATTAGAGTGTTCACGGCAGGCATGCGCCTTGAATATATTAGCATGGAATAATAATATAGGCTCCTCGCCCTATTTTGTTGGTTTCTAGAGCGAAGAGAATGGTTAATAGGGATAATTGGGGGCACTCGTACTAGAGCGTCAGAGGTGGAATTCTTAGATTGCTCTATGACGAACTACTGCGAAAGCATTTGCCAAGGATGTTTTCATTGATCAAGAACGAAAGTTTTGGGGATCGAAGATG
>KJ757286.1.1805
TTCCAGCTCCAAATAGCGTATATTAAAGTTGTTGCGGTTAAAAAGCTCGTAGTTGGATTTCTGTCGAGGATGACCGGTCCGTACTTTGTGCGTGTATCTGGTTCAGCCTTGGCATCCTCTCGGGGAACGTTTCTGTGTTTTATTACATGGGGCGGTATTCGGGACTTTTACTTTGAGGAAATTAGAGTGTTCACGGCAGGCTTTCGCCTTGAATACATTAGCATGGAATAATAATATAGGACCTTGGTACTATTTTGTTGGTTTCTAGAACTAAGGTAATGATTAATAGGGATAATTGGGGGCATTCGTATTAACACGTCAGAGGTGGAATTCTTGGATTGTGTTACGACGAACTACTGCGAAAGCATTTGCCAAGGATGTTTTCATTGATCAAGAACGAAAGTTAGGGGATCGAAGATG
>KJ757290.1.2057
TTCCAGCACCAATAGCGTATATTAATGCTGCTGCTGTTAAAAAGCTCGTAGTTGGATCAAGAGTTGGACAGTGCACGGTGGCCCTGTTTGTTTGTCTGGCTCCGGTCAGGCAGGCGGCAGCGGAACAACCCCGTGCGCCAAACTGTCCACTCTAACAGACCGAAGCGGTTCCCTGTGAGTAGGCTCCTTAATTGGGGCTGAAAGCGCCTACGCATCAACCATATGCATACGGGACGTCGGTCAATGTTACTGTGAACAAACCAGCGTGTCCAAAGCAGGCTTTCGCCTGAATGTTCGAGCATGGAATAACAAGGGATCGATTCTCTCGGTTCTTTTTGTTGGTTTTTAACCCGAGAAGGAGTAATTCAGGCCACGGTGTCTGAGTTGGGTTCCCCTGGGCTTCGGCTCAGGCCCCAATTAGGCCGTGTCCTTACGGGATCAATAGGGACTGACGGGGTCGTACCTACTTCCGCGTCAGAGGTGAAATTCTTAGATCGCGGGAAGAGGAACTTCTGCGAAAGCATTCGACAAGAATGTCTTCATTAATCAAGAACGAGAGTGTGGGGATCGAAGATG
>KJ757291.1.1798
TTCCAGCTCCAATAGCGTATATTAAAGTGTTGCGGTTAAAAAGCTCGTAGTTGGATTTCTGTCGAGGGCAGCAGGTCCGCACTTCGTGCGTGTATCTTGTTTGGTCTTGGCATCCTCTTGGGGTGCGTTTCTGTGCTTCGTTGCATGGGGCGAAATCCAAGACTTTTACTTTGAGGAAATTAGAGTGTTCACGGCAAGCTTTCGCTTTGAATACATTAGCATGGAATAATAATATAGGGCGTGAGTCTTATTTTGTTGGTTTCTAGGACATACGCAATGATTAATAGGGACAATTGGGGGCATTCGTATTAACGCGTCAGAGGTGGAATTCTTAGATTGCGTTACGACGAACTACTGCGAAAGCATTTGCCAAGGATGTTTTCATTGATCAAGAACGAAAGTATGGGGATCGAAGACG
>KJ757295.1.1792
TTCCAGCTCCAATAGCGTATATTAAAGTTGTTGCGGGTTAAAAAGCTCGTAGTTTGGATTTCTGCCGAGGACGACCGGTCCGCCCTCTGGGTGAGTATCTGGCTTGGCCTGGGCATCTTCTTGGAGAACGTAGCTGCACTTGACTGTGTGGTGCGGTATCCAGGACTTTTACTTTGAGGAAATTAGAGTGTTTCAAGCAGGCATACGCCTTGAATACATTAGCATGGAATAATAAGATAGGACCTCGGTTCTATTTTGTTGGTTTCTAGAGCTGAGGTAATGATTAATAGGGATAGTTGGGGGCATTCGTATTTAACTGTCAGAGGTGAAATTCTTGGATTTGTTAAAGACGGACTACTGCGAAAGCATTTGCCAAGGATGTTTTCATTGATCAAGAACGAAAGTTAGGGGATCGAAGACG
>KJ757296.1.1799
TTCCAGCTCCAATAGCGTATATTAAAGTTGTTGCGGTTAAAAAGCTCGTAGTTGGATTTCTGTTGAGGGTGGCCAGTCCGCACTTTGTGCGAGTATTTGGTTCAGCCTCGGCATCCTCCTGGGGAGCGTGATTGTACTTAATTGTATGACGCGTAATTCAGGACTTTTACTTTGAGGAAATTAGAGTGTTCACGGCAGGCGATAGCCTTGAATATGTTAGCATGGAATAATAATATAAGACCTCGGTTTTATTTTGTTGGTTTCTAGAAGCGGGGTAATGATTAATAGGGATAATTGGGGGTATTCGAATTAATGCGTCAGAGGTGGAATTCTTGGATTGCATTACGACGAACTACTGCGAAAGCATTTACCAAGGATGTTTTCATTGATCAAGAACGAAAGTCAGGGGATCGAATACGATTAGATACTGTCTTAGTCTTGACTATAAACTATGCCGACTAGAGGATGGAAGTCGCTCTTTTTACGGCTCATTCAGCATCTATGAGAATCAAAGTCTTGGGTTCCGGGGGGAAGTATGGTCGCAAGAGCTGAAACTTAAAGGAATTGACGGAAGGGCACCACCAGGAGTGGAGCCTGCGGCTTGATATGACTCAACACGGGAAAACTTACCAGGTCCAGACATAGTAAGGATTGACAGATTGATAGCTCTTTCTTGATTCTATGGGTGGTGGTGCATGGCCGTTCTTAGTTGGTGGAGTGATTTGTCTGGTTAATTCCGTTAACGAACGAGATCTTAACCTGCTAAATAGTGGTTCGTATCTCCGGATATGAATGTCACTTCTTAGAGGGACTTTGTTACATTCAAGTTCAAGGAAGTTTGAGGCAATAACAGGTCTGTGATGCCCTTAGATGTTCTGGGCTGCACGCGCGCTACACTGATGCGTTCAACG
>KJ757298.1.1800
TTCCAGCTCCAATAGCGTATACTAACGTTGTTGCAGTTAAAAAGCTCGTAGTTGGATTTCTGTTATGGTCAGTCGGCCGGCTCTTCGGAGTTGTAGCTAGATTTGATTGTAGCATCTTGACATAATTACCACTGGCATTCATTTGTTGGTGTGTAGGACCGTCTCGTTTACTTTGAGAAAATTAGAGTGTTCAAAGCGGGCTATCGTCTTGAATATGTTAGCATGGAATAATGATATAGGACTTTTGGTTCTATTTTGTTGGTTGTTCGAGAACCAAAGTAATGATTGATAGGGACAGTTGGGGGCATCAGTATTCTGAAGCGAGAGGTGAAATTCTTGGACCTTCGGAAGACTAACAACTGCGAAAGCATTTGCCTAGGATGTTCTCTTTAATCAAGAACGAAGGTTGGGGGATTCGAAGACG
>KJ757299.1.1801
TTCCAGCTCCAATAGCGTATACTAAAGTTGTTGCAGTTAAAAAGCTCGTAGTTGGATTTCTGTGTGGGTGAGGCAACCGGCTCTCAGGAGTTGCAGTTAGTTATCACCTGCGCATCTTGGCACAATCCGCTCTGATCTTTACTGGTTGGGGTCGGGGACTGCCTCGTTTACTTTGAGAAAATTAGAGTGTTCAAAGCAGGCTATCGCCTTGAATATGTTAGCATGGAATAATAATATAGGACTTTGGTTCTATTTTGTTGGTTGTTCGAGAACCGAAGTAATGATTGATAGGGACAGTTGGGGGCATCAGTATTCTGAAGCGAGAGGTGAAATTCTTGGACCTTCGGAAGACTAACAACTGCGAAAGCATTTGCCTAGGATGTTCTCTTTAATCAAGAACGAAAGTTGGGGGATCGAAGACG
>KJ757308.1.2055
TTCCAGCACCAATAGCGTATATTAATGCTGCTGCTGTTAAAAAGCTCGTAGTTGGATCAAGAGCTGGAGAGTGCACGGTGGCCCTTCTAGTTCACGTAGCTCCGGTTACGGGGACTGGTTGGGATCAACCCCGTGCGCCAAACTCTCCACTCTAACAGGCCGAAGCGGTTCCCTGTGAGTAGGCCCCTTCATTGGGGTTGAAAGCGACTTCGCATCTACCATATGCATACGGGACGTCGGCCAAAGTTACTGTGAACAAACCAGCGTGTCCAAAACAGGCTTTTGCCTGAATGTTCGAGCATGGAATAACAAGGGATCGATTCTCTCGGTTCTTTTTGTTGGTTTTTAACCCGAGAAGGAGTAATTCAGGCCACGGTGTCTGAGCTGGGTTCCCCTGCACTTCGGTGTAGGCCCCAGTTAGGCCGTGTCCTTACGGGATAAATAGGGACTGACGGGGTCGTACGTACTTGCACGTTAGAGGTGATATTCTTAGATCGTGTAAAGACGAACTTCTGCGAAAGCATTCGACAAGAATGTCTTCATTAGTCAAGAACGAGAGTGTGGGGATTCGAAGATG
>KJ757309.1.1798
TTCCAGCTCCAATAGCGTATATTAAAGTTGTTGCGGTTAAAAAGCTCGTAGTTGGATTTCTGCCGAGGACGACCGGTCCGCCCTCTGGGTGAGCATCTGGATCGGCCTGGGCATCTTCTTGGGGAACGTGTCTGCACTTGACTGTGTGGTGCGGTATCCAGGACTTTTACTTTGAGGGAATTAGAGTGTTTCAAGCAGGCGCACGCCTTGAATACATTAGCATGGAATAATAAGATAGGACCTCGGTTCTATTTTGTTGGTTTCTAGAGCTGAGGTAATGATTAATAGGGATAGTTGGGGGCATTCGTATTTAACTGTCAGAGGTGAAATTCTTGGATTTGTTAAAGACGGACTACTGCGAAAGCATTTGCCAAGGATGTTTTCATTGATCAAGAACGAAAGTTAGGGGATCGAAGACG
>KJ757310.1.1801
TTCCAGCTCCAATAGCGTATATTAAAGTTGTTGCGGTTAAAAAGCTCGTAGTTGGATTTCAACTGAGAAGTACCGGTCCTACCCTCTGGGTTTGTACGTGGTCACTTGTCGGTTTCCGGCCGGAGAACGTAGCTGTACTTGATTGTATGGTGCGGAATCTGGTCCATTTACTTTGAGGAAATTAGAGTGTTTCAAGCAGGCTTACGTCTTGAATACATTAGCATGGAATAATAAGATAGGACTACGGTCCCATTTTGTTGGTTTCTGGAACTGTAGTAATGATTAATAGGGACTGTCGGGGGCATCCGTATTTAACTGTCAGAGGTGAAATTCTTGGATTAGTTAAAGACGAACTACTGCGAAAGCATTTGCCAAGGATGTTTTCATTGATCAAGAACGAAAGTTAGGGGATCGAAGACG
>KJ757319.1.1793
TTCCAGCTCCAATAGCGTATATTAAAATTGTTGCGGTTAAAACGCTCGTAGTTGAATATTTGTTGAAGATCTCCGGTCCATCCTAATGATGTGCACCCGGTCCGTCTTCAGCACTTTTCTGGGGAACGTGTTTGCTCTTGATTGAGTGGCCCATGATCCAGTACTTTTACTTTGAGGAAATGAGAGTGTTTCAAGCAGGCGTTTGTCGTGAATACGTTAGCATGGAATAATAACATAGGACCTTGTTCTGAAGTTGTTGGTTTTCGGAACGAGGTAATCAAAATAGGGATAGTTGGGGGCATTCGTATTTAACTGTCAGAGGTGAAATTCTTGGATTTTTTAAAGACGAACTACTGCGAAAGCATCTGCCCAGGATGTTTTTATTAATCAAGAACGAAAGTTAGGGGATCGAAGACG
>KJ757323.1.1796
TTCCAGCTCCAATAGCGTATATTAAAGTTGTTGCGGTAAAAAAGCTCGTAGTTGGATTTCTGTTGAAAACGACCGGTCTATACCATGTATACGCATCTGGTTCGGTTTCGGCATCCTTTGGAAATACGTTTCTGCGCTTGATTGCGTGGAGCGGAGTTCCAAACTTTTACTTTGAGGAAATTAGAGTGTTCACAGCAGGAATTTGCCTGAATACATTAGCATGGAATAATACTATAGGATCTTGACCCTATTTTGTTGGTTTCTAGGATTGAGATAATGATTAATAGGGACAATTGGGGGCCTTCGTATCAACACGTCAGAGGTGGAATTCTTGGATTGTGTTGCGACGAACGACTGCGAAAGCATCGGCCAAGGATGTTTTCATTGATCAAGAACGAAAGTAAGGGGATCGAAGACG
>KJ757324.1.1806
TTCCAGCTCCAATAGCGTATACTAACGTTGTTGCAGTTAAAAAGCTCGTAGTTGGATTTCTGTGTTTGGTGAGGCGGCCGGCCACTCGTGGTTGTAGCTAGTTATCACCGGCGCATCTTGTCACAAGCCACGCTGGCCTTAACTGGTTGGCGTTGGGGACTGACTCGTTTACTTTGAGAAAATTAGAGTGTTCAAAGCAGGCTATCGCCTTGAATATGTTAGCATGGAATAATGATATAGGACTTTGGTTCTATTTTGTTGGTTGTTCGAGAACCGAAGTAATGATTGATAGGGACAGTTGGGGGCATCAGTATTCTGAAGCGAGAGGTGAAATTCTTGGACCTTCGGAAGACTAACAACTGCGAAAGCATTTGCCTAGGATGTTCTCTTTAATCAAGAACGAAAGTTGGAGGATCGAAAGACG
>KJ757325.1.1816
TTCCAGCTCCAATAGCGTATACTAAAGTTGTTGCAGTTAAAAAGCTCGTAGTTGGATTTCTGTGGGGACGGAGCGGCCGGGCCGCAACATGCGGTTCGAGCTAGCGCTTTCCCTACATCCTGCCGCGAACCGTGCTACCATTAATTTGGTGGCGCCGGGGATCGGCTCGATTACTTTGAGAAAAATAGAGTGTTCAAAGCAGGCCACATGCCTTGAATAAGTTAGCATGGAATAATAACTAAGGACTTCGGTTCTATTTTGTTGGTGTTCGGGACTGAAGTAATGATTGATAGGGACAGTTGGGGCGGTCTGTATTCCAAAGCGAGAGGTGAAATTCTTAGACCTTCGGAAGACAAACAGCTGCGAAAGCGTTCCGCAAGGATGTTCCCTTTGATCAAGAACGAAAGTTGGGGGATCGAAGACG
>KJ757330.1.1796
TTCCAGCTCCAATAGCGTATATTAAAGTTGTTGCGGTTAAAAAGCTCGTAGTTGGATTTCTGTTGAGGTCGACCGGTGCGCACCTCGTGCGTATTTGGTTCGGTCTCGGCATCCTCCTGGGGAACGTGTCAGGACTTTATTGGACTGCGCGAGATTCAGGACTTTTACTTTGAGGAAATTAGAGTGTTCACGGCAGGCAAGTGCTTTGAATACATTAGCATGGAATAATAATATAGGACCTTCGTTCTATTTTGTTGGTTTCTAGAACTTAGGTAATGATTAATAGGGACAATTGGGGGCATTCGTATTAACGCGTCAGAGGTGGAATTCTTGGATTGCGTTACGACGAACTACTGCGAAAGCATTTGCCAAAGATGTTTTCATTGATCAAGAACGAAAGTATGGGGATCGAAGACG
>KJ757333.1.1805
TTCCAGCTCCAATAGCGTATACTAACGTTGTTGCAGTTAAAAAGCTCGTAGTTGGATTTTCTGTGTGGGTGAGGCGGCCGGCCACTCGTGGGTTGTAGCTAGTTATCACCTGTACATCTTGTCACAAGCCACGCTGGTCTTTATTGATTGGCGCTGGGGACTGACTCGTTTACTTTGAGAAAATTAGAGTGTTCAAAGCAGGCTATCGCCTTGAATATATTAGCATGGAATAATGATATAGGACTTTGGTTCTATTTTGTTGGTTGTTCGAGAACCGAAGTAATGATTGATAGGGACAGTTGGGGGCGTCAGTATTCTGAAGCGAGAGGTGAAATTCTTGGACCTTCGGAAGACTAACAACTGCGAAAGCATTCGCCTAGGATGTTCTCTTTAATCAAGAACGAAATTTGGGGGATCGAAGACG
>KJ757334.1.1805
TTCCAGCTCCAATAGCGTATATTAAAGTTGTTGCGGTTAAAAAGCTCGTAGTTGGATTTCTGTCCGAGGCAGCCGGTCCGCACCTGGTGCGTGTATCTGGTTTGGCTAGGGCATCCTCTTGGAGAACGTTTCTGTGCTTGATTGCATGGGGCGGAATTCAAGACTTTTACTTTGAGGAAATTAGAGTGTTCACGGCAAGCTATCGCTTTGAATACATTAGCATGGAATAATAATATAGGGCGTAAGTTCTATTTTGTTGGTTTCTAGGACATACGCAATGATTAATAGGGACAATTGGGGGCATTCGTATTAACGCGTCAGAGGTGGAATTCTTAGATTGCGTTACGACGAACTACTGCGAAAGCATTTGCCAAGGATGTTTTCATTGATCAAGAACGAAAGTATGGGGATCGAAGACG
>KJ757336.1.1795
TTCCAGCTCCAATAGCGTATATTAAAGTTGTTGCGGTTAAAAAGCTCGTAGTTGGATTTCTGTCGAGGGCGGCCGGTCCGCACTTAGTGCGTGTATCTGGTTCGGTCTTGGCATCCTCTTGGGGAACGTTTCTGTGCTTCGTTGCATGGGACGGGATTCAAGACTTTTACTTTGAGGAAATTAGAGTGTTCACGGCAAGCTTTCGCTTTGAATACATTAGCATGGAATAATAATATAGGGCGTAAGTTCTATTTTGTTGGTTTCTAGGACATACGCAATGATTAATAGGGACAATTGGGGGCATTCGTATTAACACGTCAGAGGTGGAATTCTTAGATTGTGTTACGACGAACTACTGCGAAAGCATTTGCCAAGGATGTTTTCATTGATCAAGAACGAAAGTATGGGGATCGAAGACG
>KJ757337.1.1789
TTCCAGCTCCAATAGCGTATATTAAAGTTGTTGCGGTTAAAAAGCTCGTAGTTGGATTTCTGTTGAGGATGTCCAGTCCGCACATCGTGCGAGTATTTGGTACAGCCTCGGCATCCTCCTGGGGAGCGTAATTGTACTTGATTGTATGATGCGTGATTCAGGACTTTTACTTTGAGGAAATTAGAGTGTTCACGGCAGGCGTTTGCTTTGAATATGTTAGCATGGAATAATAATATAAGACCTCGGTTTTATTTTGTTGGTTTCTAAAAGCGGGGTAATGATTAATAGGGACAATTGGGGGTATTCGAATTAACGCGTCAGAGGTGGAATTCTTGGATTGCGTTACGACGAACTACTGCGAAAGCATTTACCAAGGATGTTTTCATTGATCAAGAACGAAAGTCAGGGGATCGAAGACG
>KJ757341.1.1795
TTCCAGCTCCAATAGCGTATATTAAAGTTGTTGCGGTTAAAAAGCTCGTAGTTGGATTTCAGCCGAGGACGACCGGGTTCACCTTCGGGTGGCACCAGGTTTGGCCGAGGCATCTCTTGGTGAACATGCAGGCCATTGAATTGACCGCATGGACTCCAGGGCTTTTACTTTGAGGAAATTAGAGTGTTTCAAGCAGGCATCTGCCTTGAATACATTAGCATGGAATAATAAGATAGGACTTCGGTCCTATTTTGTTGGTTTCTGGGACTGAAGTAATGATTAATAGGGATAGTCGGGGGCATTCGTACTTAACTGTCAGAGGTGGAATTCTTGGATTTGTTAAAGACGAACTACTGCGAAAGCATTTGCCAAGGATGTTTTCATTGATCAAGAACGAAAGTTAGGGGATCGAAGACG
>KJ757345.1.1802
TTTCAGCTCCAATAGCGTATATTAAAGTTGTTGGCGGTTAAAAAGCTCGTAGTTGGATTTCTGTTGAGGGCGACCGGTATACACTTCGTGTATTATTTGGTTCGGTCTCGGCATCCTCTTGGGGAACGTTTCTGGACTTTATTGGACAGGGCGGGATTCAAGACTTTTACTTTGAGGAAATTAGAGTGTTCACGGCAGGCTTTCGCCTTGAATATATTAGCATGGAATAATAATATAGGACCTTGGTACTATTTTGTTGGTTTCTAGAACTAAGGTAATGATTAATAGGGATAATTGGGGGCATTCGTATTAACACGTCAGAGGTGGAATTCTTGGATTGTGTTACGACGAACTACTGCGAAAGCATTTGCCAAGGATGTTTTCATTGATCAAGAACGAAAGTATGGGGATCGAAGATG
>KJ757347.1.1791
TTCCAGCTCCAATAGCGTATATTAAAGTTGTTGCGGGTAAAAAGCTCGTAGTTGGATTTCTGTTGAGGTTGGGCGGTCCGCACTTCGTGCGTGTATCTGTTTTGACCTTGGCATCCTTTCAAGGAACGTAACTGTGCTTAATTGCATGGTGCGGTACTTGAAACTTTTACTTTGAGGAAATTAGAGTGTTCACGGCAGGCTATCGCCTTGAATATATTAGCATGGAATAATAATATAGGATCTTGGGTCTATTTTGTTGGTTTCTAGAGCTAAGATAATGATTAATAGGGACAATTGGGGGCATTCGTATTAACACGTCAGAGGTGGAATTCTTGGATTGTGTTACGACGAACTACTGCGAAAGCATTTGCCAAGGATGTTTTCATTGATCAAGAACGAAAGTGAGGGGATCGAAGATG
>KJ757350.1.1798
TTCCAGCTCCAATAGCGTATACTAACGTTGTTGCAGTTAAAAAGCTCGTAGTTGGATTTCTGTGATGGGCAGCCGGCCGGCTCTTCGGAGTTGTAGCTAGGTTTGTTTGTCGCATCTTGTCGTAATTCTCACTGGCATTCATTTGTTGGTGTAGAGGACCGACTCGTTTACTTTGAGAAAATAAGAGTGTTCAAAGCGGGCTATCGCCTTGAATTTGTTAGCATGGAATAATGATATAGGACTTTTGGTCTTATTTTGTTGGTTGTTCGAGGACCGAAGTAATGATTGATAGGGACGGTTGGGGGCATCAGTATTCTGAAGCGAGAGGTGAAATTCTTGGACCTTCGGAAGACTAACAACTGCGAAAGCATTTGCCTAGGACGTTCTCTTTAATCAAGAACGAAAGTTGGGGGATCGAAGACG
>KJ757351.1.1796
TTCCAGCTCCAATAGCGTATATTAAAGTTGTTGCGGTTAAAAAGCTCGTAGTTGGAGTTCTGCCAGGTGCCGCCTGTCCGCCCCAGTGGTGAGTACGTGGCGCGCATTTGGGCCCTTTCAAGGGGAGCGTATCTGCACTTCATTGTGTGGTGCGGGATCCTTGACTTTTACTTTGAGGAAATAGGAGTGTTCCAAGCAGGCTCTCGTCGTGCACAGCTCAGCATGGAATAATAGCATTGGACCTCGATTCTAAGCTGTTGGTTGCCAGAAGCGTGGTAATGATGAAGAGGGATAGTTGGGGGCATTCGTATTTAACTGTCAGAGGTGAAATTCTTGGATTTGTTAAAGACGGACTACTGCGAAAGCATCTGCCATGGATGTTTTCATTGATCAAGAACGAAAGTTAGGGGATCGAAGACG
>KJ757355.1.1805
TTCCAGCTCCAATAGCGTATATTAAAGTTGTTGCGGTTAAAAAAGCTCGTAGTTGGATTTCTGTTGAGGACGACCGGGTCCGCACTATGTGCGTGTATCTGGTTCGGCCTTGGCATCCTCCTGGGGAACGGTGCTGCGCTTGATTGCGTGGTCCGGAATTCAGGACTTTTACTTTGAGGAAATTAGAGTGTTTACGGCAGGCAATCGCCTTGAATACATTAGCATGGAATAATAATATAGGACCTTGGTTCTATTTTGTTGGTTTCTAGAACTAAGGTAATGATTAATAGGGATAATTGGGGGCACTCGTATTAACACGTCAGAGGTGAAATTCTTGGATTGTGTTACGACGAACTACTGCGAAAGCATTTGCCAAGGATGTTTTCATTGATCAAGAACGAAAGTGCGGGGATCGAAGACG
>KJ757357.1.1801
TTCCAGCTCCAATAGCGTATATTAAAGTTGTTGCGGTTAAAAAGCTCGTAGTTGGATTTCTGTTGAGGATGGCCGGTCCGTACTTTGTGCGTGTATCTGGTTCAGCCTTGGCATCCTCTTGGGGAACGTTTCTGTGTTTCATTACATGGGGCGGTATTCAAGACTTTTACTTTGAGGAAATTAGAGTGTTCACGGCAGGCATTCGCCTTGAATACATTAGCATGGAATAATAATATAGGACCTTGGTACTATTTTGTTGGTTTCTAGAACTAAGGTAATGATTAATAGGGATAATTGGGGGCATTCGTATTAACGCGTCAGAGGTGGAATTCTTGGATTGCGTTACGACGAACTACTGCGAAAGCATTTGCCAAGGATGTTTTCATTGATCAAGAACGAAAGTTAGGGGATCGAAGACG
>KJ757359.1.1794
TTCCAGCTCCAATAGCGTATACTAACGTTGTTGCAGTTAAAAAGCTCGTAGTTGGATTTCTGGATGTCAAGCTCGGTCGACCCTAACGGGTTGTACTAGTAGCTGTGGTGTCCATCTTTGCGAAGATAGCATGTGCGATTGATTTCGTGTGTGTTGGACTCGCATCGTTTACTGTGAACAAATTAGAGTGTTTAAAGCAGGCCATTGCCTTGAATACATTAGCATGGAATAATAAGATAGGACTGTAGTGCTATTTTGTTGGTTTGCGCACTACGGTAATGATTAATAGGGATAGTTGGGGGTATTCATATTCAATTGTCAGGGGTGAAATTCTTAGATTTATGGAAGATGAACTTCTGCGAAAGCATTTACCAAGGATGTTTTCATTAATCAAGAACGAAAGTTAGGGGATCGAAGATG
>KJ757361.1.1802
TTCCAGCTCCAATAGCGTATACTAAACGTTGTTGCAGTTAAAAAAGCTCGTAGTTGGATTTCTGTGGGGGACACGCGGGCCGGCCATCAGTGGTTGTAGCTAGTGTTGTTTTCTGCATCTTGTCGCAATTGCCACTGCCATTCACTTGGTGGTGTGCAGGACCGACTCATTTACTTTGAGAAAATTAGAGTGTTCAAAGCAGGCTATCGCCTCTGAATATGTTAGCATGGAATAATGATATAGGACTTTGGTTCTATTTTGTTGGTTGTTCGAGGACCGAAGTAATGATTGATAGGGACAGTTGGGGGCGTCAGTATTCTGAAGCGAGAGGTGAAATTCTTGGACCTTCGGAAGACTAACAACTGCGAAAGCATTCGCCTAGGATGTTCTCTTTAATCAAGAACGAAAGTTGGGGGATCGAAGACG
>KJ757367.1.1801
TTCCAGCTCCAATAGCGTATATTAAAGTTGTTGCAGTTAAAAAGCTCGTAGTCTGACCATTGAACGGTGCTGAGCGTCCGTGGCTACTGGTCATGTGTACGCGAGGCACTGTTCACTACCTTCGGAGGAGCGTTCGTGCTTTTAACTAAGTGCGTGCGGGATTCCGATAGTTTACTTTGAGAAAAATAGAGTGTTCAAAGCAGGCGTTTGCCTTGAATACATTAGCATGGGATAATGAAATAGGACGTTGGTTCTATTTTGATGGTTTACGGACCGACGTAATGATAAATAGGGACAGTTGGGGACATTTATATTCCATGGCTAGAGGTGAAATTCTTGGATTCATGGAAGATAAACTACTGCGAAAGCATTTGTCAAAGATGTTTTCATTGATCAAGAACGAAAGTTAGGGGAGCAAAGACG
>KJ757370.1.1794
TTCCAGCTCCAATAGCGTATATTAACGTTGTTGCAGTTAAAAAGCTCGTAGTTGGATTTCTGTGGTGGTCAGTCGGCCGGCTCCTCGGAGTTGTAGCTAGATTTGATTGCCGCATCTTGTCGTAATTCTCACTGGCATTAATTTGTTGGTGTAGAGGACCGACTCGTTTACTTTGAGAAAATTAGAGTGTTCAAAGCGGGCTATCGCCTTGAATATGTTAGCATGGAATAATGATATAGGACTTTTGGTTCTATTTTGTTGGTTGTTCGAGGACCAAAGTAATGATTGATAGGGACAGTTGGGGGCATCAGTATTCTGAAGCGAGAGGTGAAATTCTTGGACCTTCGGAAGACTAACAACTGCGAAAGCATTTGCCTAGGATGTTCTCTTTAATCAGAACGAAGTTGGGGGATCGAAGACG
>KJ757373.1.1804
TTCCAGCTCCAATAGCGTATATTAAAGTTGTTGCGGTTAAAAAGCTCGTAGTTGGATTTCTGTCGAGGGCGAGCGGTCCGCACTACGTGCGTGCATCTGTTACGGCCTTGGCATCCTCTTGGAGAACGTTATTGTGCTTTATTGCATGATGCGGAATTCAAGACTTTTACTTTGAGGAAATTAGAGTGTTCACGGCAAGCAATCGCTTTGAATACATTAGCATGGAATAATAATATAGGACCTTGGTACTATTTTGTTGGTTTCTAGCACTGAGGTAATGATTAATAGGGACAATTGGGGGCATTCGTATTTACGCGTCAGAGGTGGAATTCTTGGATTGCGTAACGACGAACTACTGCGAAAGCATTTGCCAAGGATGTTTTCATTGATCAAGAACGAAAGTATGGGGATCGAAGACG
>KJ757375.1.1767
TTCCAGCTCCAATAGCGTATATTAAAGTTGTTGCAGTTAAAAAGCTCGTAGTTGGATTTCTGGCCGAGTGTCCCCAGGCCAGCATGACGTTTGGTCCTGGGCGCTCTGCCATCCTTCTGTCAACCTTTGCCTCGTTCGTTCGTGGCGCTAGGGCTCAGATATTTTACCTTGAGAAAATTAGAGTGTTTCAGGCAGGCTTTCGCCGGAATACATTAGCATGGAATAATGGAAAAGGACTTCAACCTCTTCTGCTGGTCTGAGAGGCTGTAGTAATGATTAATAGGGATAGTTGGGGGCATTAGTACTTAACTGTCAGAGGTGAAATTCTCCGATTTGTTAAAGACTAACTTATGCGAAAGCATTTGCCAAGGATGTTTTCATTAATCAAGAACGAAAGTTAGGGGATCAAAGACG
>KJ757376.1.1799
TTCCAGCTCCAATAGCGTATATTAAAGTTGTTGCGGTTAAAAAGCTCGTAGTTGGATTTCTGCTGAGGGTGGCCAGTCCGTACTTTGTACAAGTATCTGGTTCAGCCTTGGCATCCTCCTGGTGAGCGTGATTGTACTTAACTGTATGACGCGTGATTCAGGACTTTTACTTTGAGGAAATTAGAGTGTTCACGGCAGGCATGTGCCTTGAATATGTTAGCATGGAATAATAATATAAGACCTCGGTTTTATTTTGTTGGTTTCTAGAAGCGGGGTAATGATTAATAGGGATAATTGGGGGTATTCGAATTAATGCGTCAGAGGTGGAATTCTTGGATTGCATTACGACGAACTACTGCGAAAGCATTTACCAAGGATGTTTTCATTGATCAAGAACGAAAGTCAGGGGATCGAAGACG
>KJ757377.1.2062
TTCCAGCACCAATAGCGTATATTAATGCTGCTGCTGTTAAAAAGCTCGTAGTTGGATCAAGAGTTGGACAGTGCACGGTGGCCCTGTTTGTTAGGTTGGCTCCGGTCAGTCTAGCGGCAGCGGAACAACCCCGTGCGCCAAACTGTCCACTCTAACAGGTCGAAACGGTTCCCTGTGAGTAGGTTTCTTAATTGAGACTGAAAGCGCCTACGCATCAACCATATGCATACGGGACGTCGACCAATGTTACTGTGAACAAACCAGCGTGTCCAAAGCAGGCTTCCGCCTGAATGTTCGAGCATGGAATAACAAGGGATCGATTCTCTCGGTTCTTTTTGTTGGTTTTTAACCCGAGAAGGAGAAATTCAGGCCACGGTGTCTGAGTTGGGTTTCCCTGGGCTTCGGCTCAGGCCCCAATTAGGCCGTGTCCTTACGGGATCAATAGGGACTGACGGGGTCGTAGCTACTTCCGCGTCAGAGGTGAAATTCTTAGATCGCGGGAAGAGCAACTTCTGCGAAAGCATTCGACAAGAATGTCTTCATTAATCAAGAACGAGAGTGTGGGGATCGAAGATG
>KJ757378.1.1803
TTCCAGCTCCAATAGCGTATACTAACGTTGTTGCAGTTAAAAAGCTCGTAGTTGGATTTCTGTGATGGGCAGCCGGCCGGCTCTTCGGAGTTGTAGCTAGGTTTGTTTGTCGCATCTTGTCGTAATTCTCACTGGTCTTAATTGATTGGTGCAGAGGACCGACTCGTTTACTTTGAGAAAATTAGAGTGTTCAAAGCGGGCTATCGCCTTGAATATGTTAGCATGGAATAATGATATAGGACTTTGGTTCTATTTTGTTGGTTGTTCGAGGACCGAAGTAATGATTGATAGGGACGGTTGGGGGCATCAGTATTCTGAAGCGAGAGGTGAAATTCTTGGACCTTCGGAAGGCTAACAACTGCGAAAGCATTTGCCTAGGACGTTCTCTTTAATCAAGAACGAAAGTTGGGGGATCGAAGACG
>KJ757381.1.1797
TTTCCAGCTCCAATAGCGTATATTAAAATTGTTGCGGGTTAAAACGCTCGTAGTTGGATAATTTGTTGAAGAGTGCTGGTCCACCCCAGTGGTGAGTACTCGGCAATTCTCCGACATCTTACTGGTTTCTTCATTTGCACTTCATTGTGTGGGTGATAGATCCAGAACTTTTACTTTGAGGAAATGAGAGTGTTTCAAGCAGGCTTTTGCCATGAATACGTTAGCATGGAATAATAACATAGGACCTTGGTCTTACTTGTTGGTTCAAAGATCTAGGTAATGAAAAATAGGGATAGTTGGGGGCATTCGTATTCAAATGTCAGAGGTGAAATTCTTGGATTATTTGAAGACGGACTACTGCGAAAGCATTTGCCGAGGATGTTTTCATTGATCAAGAACGAAAGTTAGGGGATCGAAGACG
>KJ757382.1.1809
TTCCAGCTCCAATAGCGTATACTAAAGTTGTTGCAGTTAAAAAGCTCGTAGTTGGATTTCTGTGGGGACGGAGCGGCCGGGCCGCAACTCGCGGTTCGAGCTAGCGCTTTCCCTACATCCTGCCGCGAACCGTGCTACCATTGATTTGGTGGCGCCGGGGATCGGCTCGATTACTTTGAGAAAAATAGAGTGTTCAAAGCAGGCCACACGCCTTGAATAAGTTAGCATGGAATAATAACTAAGGACTTCGGTTCTATTTTGTTGGTGTTCGGGACTGAAGTAATGATTGATAGGGACAGTTGGGGCGGTCTGTATTCCAAAGCGAGAGGTGAAATTCTTAGACCTTCGGAAGACAAACAGCTGCGAAAGCGTTCCGCAAGGATGTTCCCTTTGATCAAGAACGAAAGTTGGGGGATCGAAGACG
>KJ757385.1.1801
TTCCAGCTCCAATAGCGTATATTAAAGTTGTTGCGGTTAAAAAGCTCGTAGTTGGATTTCTGCCGAGGACGACCGGTCCGCCCTCTGGGTGAGTATCTGGTTCGGCCTGGGCATCTTCTTGGAGAACGTATCTGCACTTGACTGTGTGGTGCGGTATCCAGGACTTTTACTTTGAGGAAATTAGAGTGTTTCAAGCAGGCACACGCCTTGAATACATTAGCATGGAATAATAAGATAGGACCTTGGTTCTATTTTGTTGGTTTCTAGAGCTGAGGTAATGATTAATAGGGATAGTTGGGGGCATTCGTATTTAACTGTCAGAGGTGAAATTCTTGGATTTGTTAAAGACGGACTACTGCGAAAGCATTTGCCAAGGATGTTTTCATTGATCAAGAACGAAAGTTAGGGGATCGAAGACG
>KJ757388.1.2061
TTCCAGCACCAATAGCGTATATTAATGCTGCTGCTGTTAAAAAGCTCGTAGTTGGATCAAGAGTTGGACAGTGCAAGGTGGCCCTGTTTGTGTGGCTGGCTCCGGTCAGCCATGCGGCAGCGGAACAACCCCTTGCGCCAAACTGTCCACTCTAACAGACCGAAACGGTTCCCTGTGAGTAGGCTCCTTAATTGGGGCTGAAAGCGCCTACGCATCAACCATATGCATACGGGACGTCGGTCAACGTTACTGTGAACAAACCAGCGTGTCCAAGGCAGGCTTTCGCCTGAATGTTCGAGCATGGAATAACAAGGGATCGATTCTCTCGGTTCTTTTTGTTGGTTTTTAACCCGAGAAGGAGTAATTCAGGCCACGGTGTCTGAGTTGGGTTTCCCTGGGCTTCGGCTCAGGCCCCAATTAGGCCGTGTCCTTACGGGATCAATAGGGACTGACGGGGTCGTACCTACTTCCGCGTCAGAGGTGAAATTCTTAGATCGCGGGAAGAGGAACTTCTGCGAAAGCATTCGACAAGAATGTCTTCATTAATCAAGAACGAGAGTGTGGGGATCGAAGATG
>KJ757389.1.1801
TTCCAGCTCCAATAGCGTATATTAAAGTTGTTGCGGTTAAAAAGCTCGTAGTTGGATTTCTGTCGAGGGCGGCCGGTCCCGCACTATGTGCGTGTATCTGGTTCGGTCTTGGCATCCTCTTGGGGATCGTTCCTGTGCTTGATTGCATGGGGCGGAATTCAAGACTTTTACTTTGAGGAAATTAGAGTGTTCACGGCAAGCTATCGCTTTGAATACATTAGCATGGAATAATGATATAGGGCGTAAGTTCTATTTTGTTGGTTTCTAGAACATACGCAATGATTAATAGGGATAATTGGGGGCACTCGTATTAACGCGTCAGAGGTGGAATTCTTAGATTGCGTTACGACGAACTACTGCGAAAGCATTTGCCAAGGATGTTTTCATTGATCAAGAACGAAAGTATGGGGATCGAAGACG
>KJ757390.1.1809
TTCCAGCTCCAATAGCGTATATTAAAGTTGTTGCGGTTAAAAAGCTCGTAGTTGGATTTCTGTCGAGGACGAACCGGTCCGTACTTTGTGCGTGTATCTGGTTCGGCCTTGGCATCCTCTCGGGGAACGTCTCTGTGTTTCATTACATGGGGCGGTATTCGGGACTTTTACTTTGAGGAAATTAGAGTGTTCACGGCAGGCTTTCGCCTTAAATACATTAGCATGGAATAATAATATAGGACCTTGGTACTATTTTGTTGGTTTCTAGAACTAAGGTAATGATTAATAGGGATAATTGGGGGCATTCGTATTAACGCGTCAGAGGTGGAATTCTTGGATTGCGTTACGACGAACTACTGCGAAAGCATTTGCCAAGGATGTTTTCATTGATCAAGAACGAAAGTTAGGGGATCGAAGATG
>KJ757391.1.1803
TTCCAGCTCCAATAGCGTATATTTAAGTTGTTGCGGTTAAAAAGCTCGTAGTTGGATTTCTGCTTGGAAGCACGGGTCTTCGCTTCGCGAAAGTATCTTGTTTGCATCTGAGCATCCTCGTGGGGAACGCGGTGCCATTTATTTGGTGCTTCGGTATTCACGACTTTTACTTTGAGGAAATTAGAGTGTTCACGGCAGGCGACCGCCTTGAATACATTAGCATGGAATAATAATATAGGACCTTTGTTCTATTTTGTTGGTTTCTAGAACTAAGGTAATGATTAATAGGGACAATTGGGGGCATTCGTACTAAGGCGTCAGAGGTGGAATTCTTGGATTGCCTTATGACGAGCTACTGCGAAAGCATTTGCCAAGGATGTTTTCATTGATCAAGAACGAAAGTTAGGGGATCGAAAACG
>KJ757396.1.1792
TTCCAGCTCCAATAGCGTATATTAAAGTTGTTGCGGTTAAAAAGCTCGTAGTTGGATTTCTGTTGAGGGTGACCGGTCCGCTCTTTGAGCGCGTATCTGGTTCAGCCTCGGCATCCTCTTGGGGAACGTCGTTGTGCTTGATTGCATGGGGCGGTATTCAAGACTTTTACTTTGAGGAAATTAGAGTGTTCACTGCAAGCGTTAGCAATTGAATACATTAGCATGGAATAATAATATAGGACCTTGGTACTATTTTGTTGGTTTCTAGAACTAAGGTAATGGTTAATAGGGACAATTGGGGGCATTCGTATTAACGCGTCAGAGGTGGAATTCTTAGATTGCGTTACGACGAACTACTGCGAAAGCATTTGCCAAGGATGTTTTCATTGATCAAGAACGAAAGTATGGGGATCGAAGACG
>KJ757398.1.1796
TTCCAGCTCCAATAGCGTATACTAATGTTGTTGCAGTTAAAAAGCTCGTAGTCGGATTTCAGTTCGGTGTGACGTTATCTTTCATTGATACGGTATGCCTTACTTCTTTGATACGACCCTTCGTGTAATTAATTTTACGTGTCTGGCTAGTATCTCTTTTACTTTGAGAAAATTAGAGTGTTCAAAGCAGGTTTTCGCCTGAATATTACTCTTGGAATAATTATATAGGACTTTGGTTCTAATTTGTTGGTGACTTGGGACCGGAGTAATGATTGATAGGGACGGTTGGGGTCATTCATACTGCAAAGCGAGAGGTGAAATTCTTGGACCTTTGTATGATGAACAACTGCGAAAGCATTTGACTAGGACGTTCCCGTTGATCAAGAACGAAAGTTGGGGGATCGAAGACG
>KJ757402.1.1804
ATTCCAGCTCCAATAGCGTATATTAAAAGTTGTTGCGGTTAAAAAAGCTCGTAGTTGGATTTCTGCTGAGGACGACCGGTCCGCCCTCTGGGTGAGTATCTGGCTCGGCCTGGGCATCTTCTTGGAGAACGTAGCTGCACTTGACTGTGTGGTGCGGTATCCAGGACTTTTACTTTGAGGAAATTAGAGTGTTTCAAGCAGGCACACGCCTTGAATACATTAGCATGGAATAATAAGATAGGACCTCGGTTCTATTTTGTTGGTTTCTAGAGCTGAGGTAATGATTAATAGGGATAGTTGGGGGCATTCGTATTTAACTGTCAGAGGTGAAATTCTTGGATTTGTTAAAGACGGACTACTGCGAAAGCATTTGCCAAGGATGTTTTCATTGATCAAGAACGAAAGTTAGGGGATCGAAGACG
>KJ757406.1.1782
TTCCAGCTCCAATAGCGTATATTAAAGTTGTTGCGGGTTAAAACGCTCGTAGTTGGGTTTCTGTCGGACGCATCAGGTCTGCCCAAGTGGCGAGTACTTGTTCTGTGTCTGGCATCTTCTTGGGGAACGGGTGCGCACTTCACTGTGTGGCTCGGAAACCTTGACGTTTACTTTGAGGAAATGAGAGTGCTTCAAGCGGGTGTCCGCCACGAATACGTTAGCATGGAATAATAGCATTGGACCTCGGATCATAGCTGTTGGTTGCTGGAACCGGGGTGAGGGTAAACAGGGACAGTTGGGGGCATTCGTATTTAACTGTCAGAGGTGAAATTCTTGGATTTGTTAAAGACGGACTACTGCGAAAGCATTTGCCAAGGATGTTTTCATTGATCAAGAACGAAAGTTAGGGGATCGAAGACG
>KJ757408.1.1798
TTCCAGCTCCAATAGCGTATATTAAAGTTGTTGCGGTTAAAAAGCTCGTAGTTGGATTTCTGTTGAGGGTGGCCAGTCCGCACTTTGTGCGAGTATTTGGTTCAGCCTCGGCATCCTCCTGGGGAGCGTGATTGTACTTAATTGTATGACGCGTAATTCAGGACTTTTACTTTGAGGAAATTAGAGTGTTCACGGCAGGCGATAGCCTTGAATATGTTAGCATGGAATAATAATATAAGACCTCGGTTTTATTTTGTTGGTTTCTAGAAGCGGGGTAATGATTAATAGGGATAATTGGGGGTATTCGAATTAATGCGTCAGAGGTGGAATTCTTGGATTGCATTACGACGAACTACTGCGAAAGCATTTACCAAGGATGTTTTCATTGATCAAGAACGAAAGTCAGGGGATCGAAGACG
>KJ757413.1.1797
TTCCAGCTCCAATAGCGTATATTAAAGTTGTTGCGGTTAAAAAGCTCGTAGTTGGATTTCTGTCGAAAACGGCCGGTCCGCACTATGTGCGTGTATCTGGTTCGGTTTTGGCATCCTCGTGGGGAACGTAGCTGCGCTTGATTGCGTGGGACGGAATTCACGACTTTTACTTTGAGGAAATTAGAGTGTTCACGGCAGGCAAGCGCCTTGAATACATTAGCATGGAATAATAATATAGGGCGTAAGTTCTATTTTGTTGGTTTCTAGGACATACGCAATGATTAATAGGGACAATTGGGGGCATTCGTATTAACGCGTCAGAGGTGGAATTCTTAGATTGCGTTACGACGAACTACTGCGAAAGCATTTGCCAAGGATGTTTTCATTGATCAAGAACGAAAGTATGGGGATCGAAGACG
>KJ757417.1.1776
TTCCAGCTCCAATAGCGTATACTAATGTTGTTGCAGTTAAAAAGCTCGTAGTCGGATTTCAGATTCAAGACTTGAATTATTAAATTCTCTGTCTTTTATCTTCATTGGTACGAACCTGCATCTGATTTATTTCCGGTGCTGTCTAGTGCCTCTTTTACTTTGAGAAAATTAGAGTGTTCAAAGCAGGTCATCGCCTGAATATTACTCTTGGAATAATGATATAGGACTTTGGTTCTAATTTGTTGGTGTATTAGGACCGGAGTAATGATTGATAAGGACGGTTGGGGTCATTCATACTGCAAAGCGAGAGGTGAAATTCTTGGACCTTTGTATGATGAACAACTGCGAAAGCATTTGACTAGGACGTTCCTGTTGATCAAGAACGAAAGTTGGGGGATCGAAGACG
>KJ757418.1.1812
TTCCAGCTCCAATAGCGTATACTAAAGTTGTTGCAGTTAAAAAAGCTCGTAGTTGGATTTCTGAATGGGTGCGGCGGCTCGGTGCTCTTTCGAGCGTCTGAGATCAGTTTGCATCTGTTCATCTTGCCACAAACTGCTCTGACCTTAATTGGCCGGGGATCAGGGAGTAGCTCGTTTACTTTGAGAAAAACAGAGTGTTCAAAGCAGGCTTATGCCTTGAATGAGTTAGCATGGAATAATTTTATAGGACTTTGGTTCTATTTTGTTGGTTGTTAAAGGACCGAAGTAATGATTGATAGGGACAGTTGGGGCCATCTGTATTCTGAAGCGAGAGGTGAAATTCTTGGACCTTCGGAAGACAAACAACTGCGAAAGCATTTGGCAAGGATGTTCTCTTTAATCAAGAACGAAAGTTGGGGGATCGAAGACG
>KJ757426.1.1797
TTCCAGCTCCAATAGCGTATACTAACGTTGTTGCAGTTAAAAAGCTCGTAGTTGGATTTCTGTTACGGTCAGTCGGCCGGCTCCTCGGAGTTGTAGCTAGATTTGATTGTAGCATCTTGGCGTAATAACCACTGGCATTCATTTGTTGGTGCGTTGGACCGCCTCGTTTACTTTGAGAAAATTAGAGTGTTCAAAGCGGGCTATCGCCTTGAATATTGTAGCATGGAATAATAATATAGGACTTTTGGTTCTATTTTGTTGGTTGTTCGAGAACCAAAGTAATGATTGATAGGGACAGTTGGGGGCATCAGTATTCTGAAGCGAGAGGTGAAATTCTTGGACCTTCGGAAGACTAACAACTGCGAAAGCATTTGCCTAGGATGTTCTCTTTAATCAAGAACGAAGGTTGGGGGATCGAAGACG
>KJ757430.1.1800
TTCCAGCTCCAATAGCGTATATTAAAGTTGTTGCGGTTAAAAAGCTCGTAGTTGGATTTCTGTTGAGGGTGGCCAGTCCGCACTTTGTGCGTGTATTTGGTTCAGCCTCGGCATCCTCCTGGGGAGCGTTTCTGTACTTGATTGTATGGGACGTAATTCAGGACTTTTACTTTGAGGAAATTAGAGTGTTCACGGCAGGCGTTAGCCTTGAATATGTTAGCATGGAATAATAATATAAGACCTCGGTTTTATTTTGTTGGTTTCTAGAAGCGAGGTAATGATTAATAGGGACAATTGGGGGTATTCGAATTAACGCGTCAGAGGTGGAATTCTTGGATTGCGTTACGACGAACTACTGCGAAAGCATTTACCAAGGATGTTTTCATTGATCAAGAACGAAAGTCAGGGGATCGAAGACG
>KJ757435.1.1789
TTCCAGCTCCAATAGCGTATATTAAAGTTGTTGCGGTTAAAAAGCTCGTAGTCGGATTTCAGATCGAAATTGTATTGGCACTTACCTGTGTTAGTCAAGTTTGGTCTTTCTTTCAGAAGCTATCATCGACTTTTATGACGGTGATGTGTGACTGAATCGTTTACTTTGAGAAAATCAGAGTGCTCAAAGCAGGTTTAGCCTGAATGACACTCTTGGAATAATGATATAGGACTCCGGTTCTATTCGTTGGTCTTGGGGACCGGAGTAATGATTAATAGGGACGGTTGGGGGCATCCGTACTTCGAAGCGAGAGGTGAAATTCTTGGACCTTCGGAAGACGAACCACTGCGAAAGCATTTGCCTAGGACGTCCCCGTTGATCAAGAACGAAAGTTGTGGGATCGAAGACG
>KJ757439.1.1802
TTCCAGCTCCAATAGCGTATACTAACGTTGTTGCAGTTAAAAAGCTCGTAGTTGGATTTCTGTGATGGTCAGCCGGCCGGCTCTTCGGAGTTGTAGCTAGGTTTGATTGTCGCATCCTGTCGTAATGCTCGCTGGCATTTATTTGTTGGTGTAGCGGACCGACTCGTTTACTTTGAGAAAATTAGAGTGTTCAAAGCGGGCTATCGCCTTGAATATGTTAGCATGGAATAATGATATAGGACTTTTGGTCTTATTTTGTTGGTTGTTCGAGGACCGAAGTAATGATTGATAGGGACGGTTGGGGGCATCAGTATTCTGAAGCGAGAGGTGAAATTCTTGGACCTTCGGAAGACTAACAACTGCGAAAGCATTTGCCTAGGACGTTCTCTTTAATCAAGAACGAAAGTTGGGGGATCGAAGACG
>KJ757441.1.1801
TTCCAGCTCCAATAGCGTATATTAAAGTTGTTGCGGTTAAAAAGCTCGTAGTTGGATTTCTGCCGAGGACGACCGGTCCCGCCCTCTGGGTGAGTATCTGGCTTGGCCTGGGCATCTTCTTGGAGAACGTAGCTGCACTTGACTGTGTGGTGCGGTATCCAGGACTTTTACTTTGAGGAAATTAGAGTGTTTCAAGCAGGCATACGCCTTGAATACATTAGCATGGAATAATAAGATAGGACCTCGGTTCTATTTTGTTGGTTTCTAGAGCTGAGGTAATGATTAATAGGGATAGTTGGGGGCATTCGTATTTAACTGTCAGAGGTGAAATTCTTGGATTTGTTAAAGACGGACTACTGCGAAAGCATTTGCCAAGGATGTTTTCATTGATCAAGAACGAAAGTTAGGGGATCGAAGACG
>KJ757445.1.1806
TTCCAGCTCCAATAGCGTATATTAAAGTTGTTGCGGTTAAAAAGCTCGTAGTTGGATTTCTGTCGAGGATGACCGGTCCGTACTTTGTGCGTGTATCTGGTTCAGCCTTGGCATCCTCTCGGGGAACGTTTCTGTGTTTCATTACATGGGGCGGTATTCGGGACTTTTACTTTGAGGAAATTAGAGTGTTCACGGCAGGCTTTCGCCTTGAATACATTAGCATGGAATAATAATATAGGACCTTGGTACTATTTTGTTGGTTTCTAGAACTAAGGTAATGATTAATAGGGATAATTGGGGGCATTCGTATTAACGCGTCAGAGGTGGAATTCTTGGATTGCGTTACGACGAACTACTGCGAAAGCATTTGCCCAAGGACGTTTTCATTGATCAAGAACGAAAGTTAGGGGATCGAAGATG
>KJ757449.1.1805
TTCCAGCTCCAATAGCATATATTAAAGCTGTTGCGGTTAAAAAGCTCGTAGTTGGATTTCTGTCAAGGTGCGTCGGTCCTTGCTTTGCAAGCGTATCTGATTTGCACTTTGGCATCCTCGTGGGGAGCTTGGGGGTGATTGAGTTCATTTTCAAGTTTATTCGCGACTTTTACTTTGAGGAAATTAGAGTGTTCACGACAGGCTATATTGCCTATTGAATACATTAGCATGGAATAATAACATAGGACCTTGGTGCTATTTTGTTGGTTTCCGGGACTGAAGTAATGATTGATAGGGATAGTTGGGGGTGCTCGTACCGTGTGGCCAGCGGTGAAATGCTTGGACTCACATGTGACGAACTTATGCGAAAGCATTCACCAAGGATGTCTTCTTTAATCAAGAACGAAAGTTGGGGGATCGAAGACG
>KJ757455.1.1801
TTCCAGCTCCAATAGCGTATATTAAAGTTGTTGCGGTTAAAAAGCTCGTAGTTGGATTTCTGTTGAGGATGGCCAGTCCGCACTTGGTGCGAGTATTTGGTTCAGCCTTGGCATCCTCCTGGGGAGCGTAACTGTGCTTGATTGCATGGTACGTAATTCAGGACTTTTACTTTGAGGAAATTAGAGTGTTCACGGCAGGCAATCGCCTTGAATATATTAGCATGGAATAATAATATAAGACCTCGGTTTTATTTTGTTGGTTTCTAGAAGCGAGGTAATGATTAATAGGGATAATTGGGGGCATTCGTATTAATGCGTCAGAGGTGGAATTCTTGGATTGCATTACGACGAACTACTGCGAAAGCATTTGCCAAGGATGTTTTCATTGATCAAGAACGAAAGTCAGGGGATCGAAGACG
>KJ757456.1.1805
TTCCAGCTCCAATAGCGTATATTAAAGTTGTTTGCGGTTTAAAAAGCTCGTAGTTGGATTTCTGTCGAGGATGACCGGTCCGTACTTTGTGCGTGTATCTGGTTCAGCCTTGGCATCCTCTCGGGGAACGTTTCTGTGTTTCATTACATGGGGCGGTATTCGGGACTTTTACTTTGAGGAAATTAGAGTGTTCACGGCAGGCTTTCGCCTTGAATACATTAGCATGGAATAATAATATAGGACCTTGGTACTATTTTGTTGGTTTCTAGAACTAAGGTAATGATTAATAGGGATAATTGGGGGCATTCGTATTAACGCGTCAGAGGTGGAATTCTTGGATTGCGTTACGACGAACTACTGCGAAAGCATTTGCCAAGGATGTTTTCATTGATCAAGAACGAAAGTTAGGGGATCGAAGATG
>KJ757457.1.1800
TTCCAGCTCCAATAGCGTATATTAAAGTTGTTGCGGTTAAAAAGCTCGTAGTTGGATTTCTGTGGTAGGCAGCCGGTCCACACTATGTGTGAGTATCTGGTTCGGCTACTGCATCCTCCTGAGGAACGTTGGTGCGCTTCACTGCGTGGCACGGTATTCAGGACTTTTACTTTGAGGAAATTAGAGTGTTCACGGCAGGCGTTTGCCCTGAATATATTAGCATGGAATAATGATATAGGATCCACGTCCTATTTTGTTGGTTTCTAGGACGAGGATAATGATTAATAGGGATAATTGGGGGCATTCGTATTAACACGTCAGAGGTGGAATTCTTGGATTGTGTTACGACGAACTACTGCGAAAGCATTTGCCAAGGATGTTTTCATTGATCAAGAACGAAAGTAAGGGGATCGAAGACG
>KJ757459.1.1802
TTCCAGCTCCAATAGCGTATATTAAAGTTGTTGCGGTTAAAAAGCTCGTAGTTGGATTTCTGCTTACCATCGACCGGTGTGTACGACGTACTCTATTTGGTTCGATGTGGGCATCCTCCTGGGGAACGCTACTGTCCTTAATTGCGGCAGGGCGTAATTCAGGACTTTTACTTTGAGGAAATTAGAGTGTTCACGGCAAGCAATTGCTTGAATACATTAGCATGGAATAATAATATAGGACCTTGGTTCTATTTTGTTGGTTTCTAGAACTAAGGTAATGATTAATAGGGACAATTGGGGGCATTCGTATTGACGCGTCAGAGGTGGAATTCTTAGATTGCGTCACGACGAACTACTGCGAAAGCATTTGCCAAGGATGTTTTCATTGATCAAGAACGAAAGTATGGGGATCAAAGACG
>KJ757462.1.1774
TTCCAGCTCCAATAGCGTATACTAATGTTGTTGCAGTTAAAAAGCTCGTAGTCGGATTTCAGATTCAAGACTTGAATTATTTAATTCTCTGTCTTTTATCTTCATTGGTACGAACCTGCATCTGATTTATTTCCGGTGCTGTCTAGTGCCTCTTTTACTTTGAGAAAATTAGAGTGTTCAAAGCAGGTCATCGCCTGAATATTACTCTTGGAATAATGATATAGGACTTTGGTTCTAATTTGTTGGTGTATTAGGACCGGAGTAATGATTGATAAGGACGGTTGGGGTCATTCATACTGCAAAGCGAGAGGTGAAATTCTTGGACCTTTGTATGATGAACAACTGCGAAAGCATTTGACTAGGACGTTCCCGTTGATCAAGAACGAAAGTTGGGGGATCGAAGACG
>KJ757463.1.1800
TTCCAGCTCCAATAGCGTATACTAACGTTGTTGCAGTTAAAAGGCTCGTAGTTGGATTTCTGTGTGGGTGAGGCGGCCGGCCACTCGTGGTTGTAGCTAGTTATCACCTGTACATCTTGTCACAAGCCACGCTGGTCTTTATTGATTGGCGCTGGGGACTGACTCGTTTACTTTGAGAAAATTAGAGTGTTCAAAGCAGGCTATCGCCTTGAATATATTAGCATGGAATAATGATATAGGACTTTGGTTCTATTTTGTTGGTTGTTCGAGAACCGAAGTAATGATTGATAGGGACAGTTGGGGGCGTCAGTATTCTGAAGCGAGAGGTGAAATTCTTGGACCTTCGGAAGACTAACAACTGCGAAAGCATTCGCCTAGGATGTTCTCTTTAATCAAGAACGAAAGTTGGGGGATCGAAGACG
>KJ757467.1.1796
TTCCAGCTCCAATAGCGTATATTAAAGTTGTTGCGGTTAAAAAGCTCGTAGTTGGATTTCTGCCGAGCGTCTGCCGGTTCGTACCATGTGCGTAATCTGGTTTGATCTTGGCATCCTCTTGAAGTACGTGTGTGTCCTTAATTGGGTGTGCATGGAATTCAAGACTTTTACTTTGAGGAAATTGGAGTGTTTACGGCAAGCAAATGCTTTGAACACATTAGCATGGAATAATAATATAGGACCTTGGGGCTATTTTATTGGTTTCTAGAACTAAGGTAATGATTAATAGGGTCAGTTGGGGGCATTCGTATTAACGTGTCAGAGGTGGAATTCTTGGATTACGTTACGACGAACTACTGCGAAAGCATTTGCCAAGGATGTTTTCATTGATCAAGAACGAAAGTATGGGGATCGAAGATG
>KJ757468.1.1794
TTCCAGCTCCAATAGCGTATACTAACGTTGTTGCAGTTAAAAAGCTCGTAGTTGGATTTCTGTGTGGGTGAGGCGGCCGGCCACTCGTGGTTGTAGCTAGTTATCACCTGTACATCTTGTCACAAGCCACGCTGGTCTTAATTGATTGGCGCTGGGGACTGACTCGTTTACTTTGAGAAAATTAGAGTGTTCAAAGCAGGCTATCGCCTTGAATATATTAGCATGGAATAATGATATAGGACTTTGGTTCTATTTTGTTGGTTGTTCGAGAACCGAAGTAATGATTGATAGGGACAGTTGGGGGCGTCAGTATTCTGAAGCGAGAGGTGAAATTCTTGGACCTTCGGAAGACTAACAACTGCGAAAGCATTCGCCTAGGATGTTCTCTTTAATCAAGAACGAAAGTTGGGGGATCGAAGACG
>KJ757473.1.1778
TTCCAGCTCCAATAGCGTATATTAAAGTTGTTGCGGTTAAAAAGCTCGTAGTTGAATATCTGTCTTGGGAAACCTCGTCATTCAACCGAACGATGAGTTGTTTTCCTTGGCATTCTTCTGGGATCAGGCATGCGCTTAATTGTGCTACGCCGTCTCGGGACATATTACTTTGAGGAAATTAGAGTGTTCCAAGCAAGCATTACGCTTTGAATATAATAGCATGGAATAATATTATAAGGCTTTTGCCCTATCTTGTTGGTTTTACGGGCTTAAGTAATGATTAATAGGGATAGTCGGGGGCATTCGTACTTAACTGTCAGAGGTGAAATTCTTGGATTTGTTAAAGACGAACTACTGCGAAAGCATTTGCCAAGGATGTTTTCATTAATCAAGAACGAAAGTTAGGGGATCGAAGACG
>KJ757474.1.1788
TTCCAGCTCCAATAGCGTATACTAACGTTGTTGCAGTTAAAAAGCTCGTAGTTGGATTTCTGATATGGTCAGTCGGCCGGCTCTTCGGAGTTGTAGCTAGATTTGATTGTGTCATCTTGTCGTAATTCTTACTGGCATTCATTTGTTGGTGTAGAGGACCGACTCGTTTACTTTGAGAAAATTAGAGTGTTCAAAGCAGGCTATCGCCTTGAATATGTTAGCATGGAATAATGATATAGGACTTTTGGTTCTATTTTGTTGGTTGTTCGAGAACCAAAGTAATGATTGATAGGGACAGTTGGGGGCATCAGTATTCTGAAGCGAGAGGTGAAATTCTTGGACCTTCGGAAGACTAACAACTGCGAAAGCATTTGCCTAGGATGTTCTCTTTAATCAAGAACGAAGGTTGGGGGATCGAAGACG
>KJ757476.1.1817
TTCCAGCTCCAATAGCGTATACTAAAGTTGTTGCAGTTAAAAAGCTCGTAGTTGGATTTCTGTGGGGACGGAGCGGCCGGCCGCAACATGCGGTTCGAGCTAGCGCTTTCCCTACATCCTGCCGCGAACCGTGCTACCATTAATTTGGTGGCGCCGGGGATCGGCTCGATTACTTTGAGAAAAATAGAGTGTTCAAAGCAGGCCACATGCCTTGAATAAGTTAGCATGGAATAATAACTAAGGACTTCGGTTCTATTTTGTTGGTGTTCGGGACTGAAGTAATGATTGATAGGGACAGTTGGGGCGGTCTGTATTCCAAAGCGAGAGGTGAAATTCTTAGACCTTCGGAAGACAAACAGCTGCGAAAGCGTTCCGCAAGGATGTTCCCTTTGATCAAGAACGAAAGTTGGGGGATCGAAGACG
>KJ757478.1.1758
TTCCAGCTCCAATAGCGTATATTAAAGTTGTTGCAGTTAAAAAGCTCGTAGTTGAATTTCTAAATAGTTCTTAACTGGTCATTAGATCGTTAAAAGCTATTTATCCGACACTGAACTATGTGGTTATTAAGTTAACCATATAGCGAACTGTCATTTTACTTTGAAAAAATTAGAGTGTTTCAGGCAGGCAATTGCCCGAATATCTTAGCATGGAATAATGGAATAGGACTTTGGTTCATTTGATTGGTTATTGAATCAGAGTAATGATTAATAGGGACAGTTGGGGGCATTAGTATTTAATTGTCAGAGGTGAAATTCTTGGATTTATTAAAGACTAACTTATGCGAAAGCATTTGCCAAGGATGTTTTCATTAATCAAGAACGAAAGTTAGGGGATCAAAGACG
>KJ757484.1.1798
TTCCAGCTCCAATAGCGTATACTAACGTTGTTGCAGTTAAAAAGCTCGTAGTTGGATTTCTGTTGAAGTGAGTCGGCCGGCTCTTCGGAGTTGTAGCTAGATTTCATTTTAGCATCTTGACGTAATTACCACTGGCATTCATTTGTTGGTGTGTAGGACCGTCTCGTTTACTTTGAGAAAATTAGAGTGTTCAAAGCGGGCTATCGCCTTGAATATGTTAGCATGGAATAATGATATAGGACTTTTGGTTCTATTTTGTTGGTTGTTCGAGAACCAAAGTAATGATTGATAGGGACAGTTGGGGGCATCAGTATTCTGAAGCGAGAGGTGAAATTCTTGGACCTTCGGAAGACTAACAACTGCGAAAGCATTTGCCTAGGATGTTCTCTTTAATCAAGAACGAAGGTTGGGGGATCGAAGACG
>KJ757488.1.1800
TTCCAGCTCCAATAGCGTATATTAAAGTTGTTGCGGTTAAAAAGCTCGTAGTTGGATTTCTGTCGAGGACGGCCGGTCCGCACTTTGTGCGTGTATCTGGTTCGGTCTTGGCATCCTCTTGGGGAACGTTTCTGTGCTTCGTTGCATGGGGCGGGATTCAAGACTTTTACTTTGAGGAAATTAGAGTGTTCACGGCAAGCTTTCGCTTTGAATACATTAGCATGGAATAATAATATAGGGCGTAAGTTCTATTTTGTTGGTTTCTAGGACATACGCAATGATTAATAGGGACAATTGGGGGCATTCGTATTAACGCGTCAGAGGTGGAATTCTTAGATTGCGTTACGACGAACTACTGCGAAAGCATTTGCCAAGGATGTTTTCATTGATCAAGAACGAAAGTATGGGGATCGAAGACG
>KJ757493.1.1796
TTCCAGCTCCAATAGCGTATACTAACGTTGTTGCAGTTAAAAAGCTCGTAGGTTGGATTTCTGTAGTGGGATGCCGGCCGGGTTCTCTGAACTTGTAGCTAGGTTATCTTGCTGCATCTTGGCGCAAACCTCACTGGCATTAATTTGTTGGTGTTGACGACCGCCTCGTTTACTTTGAGAAAATTAGAGTGTTCAAAGCAGGCTATAGCTTTTGAATATATTAGCATGGAATAATGATATAGGACTTTGGTTCTATTTTGTTGGTTGTTCGAGGACGCAAGTAATGATTGATAGGGACAGTTGGGGGCATCAGTATTCTGAAGCGAGAGGTGAAATTCTTGGACCTTCGGAAGACTAACAACTGCGAAAGCATTTGCCTAGGATGTTCTCTTTAATCAAGAACGAAGGTTGGGGGATCGAAGACG
>KJ757494.1.1798
TTCCAGCTCCAATAGCGTATATTAAAGTTGTTGCGGTTAAAAAGCTCGTAGTTGGATTTCTGCCGAGGACGTCCGGTCCGCCCTCTGGGTGAGTACATGGCACGGCCTGGGCATCTTCTTGGGGAACGTATCTGCACTTGACTGTGTGGTGCGGTATCCAGGACTTTTACTTTGAGGAAATTAGAGTGTTTCAAGCAGGCACACGCCTTGAATACATTAGCATGGAATAATAAGATAGGACCTCGGTTCTATTTTGTTGGTTTCTAGAGCTGAGGTAATGATTAATAGGGATAGTTGGGGGCATTCGTATTTAACTGTCAGAGGTGAAATTCTTGGATTTGTTAAAGACGGACTACTGCGAAAGCATTTGCCAAGGATGTTTTCATTGATCAAGAACGAAAGTTAGGGGATCGAAGACG
>KJ757496.1.1822
TTCCAGCTCCAATAGCGTATATTAAAAGTTGTTGCAGTAAAAAGCTCGTAGTTGGATCTCTGGTAAGGGCGCGTGGTTCCGCCCACGCGGACACTGCGCGTCCCGACCTCTGCGTCGATCTACTCCTGGTGCCCTTAGCTGGGTGTCAGGGGTGGTCGGAATGTTTACTTTGAAAAAATTAGTGTGTTCAAGGCAGGCCGCCACGCCTGAATAACGTTGCATGGAATAATGGAATAGGACCTCGGTTCTATTTTGTTGGCTTTCGGAAGTCGAGGTAATGATTAAGAGGGACGGACGGGGGCATTCGTATTGCGGTGTTAGAGGTGAAATTCTTGGATCGCCGCAAGACGAACTACTGCGAAAGCATTTGCCAAGAATGTTTTCATTAATCAAGAACGAAAGTCAGAGGTTCGAAGACG
>KJ757498.1.1815
TCCAGCTCCAATAGCGTATACTAAAGTTTGTTTGCAGTTAAAAAGCTCGTAGTTGGATTTCTGTGGGTGACGGAGCGGTCCGGCCGCACATCGCGGTTCGAGCTAGCGCTTTCCCTACATCCTGCCGCGAACCGTGCTACCATTAGTTTGGTGGCGCCGGGGATCGGCTCGATTACTTTGAGAAAAATAGAGTGTTCAAAGCAGGCCACATGCCTTGAATAAGTTAGCATGGAATAATAACTAAGGACTTCGGTTCTATTTTGTTGGTGTTCGGGACTGAAGTAATGATTGATAGGGACAGTTGGGGCGGTCTGTATTCCAAAGCGAGAGGTGAAATTCTTAGACCTTCGGAAGACAAACAGCTGCGAAAGCGTTCCGCAAGGATGTTCCCTTTGATCAAGAACGAAAGTTGGGGGATCGAAGACG
>KJ757499.1.1798
TTCCAGCTCCAATAGCGTATATTAAAGTTGTTGCGGTTAAAAAGCTCGTAGTTGGATTTCTGTCGAGGACGACCGGTCCGTACTTTGTGCGTGTATCTGGTTCGGCCTTGGCATCCTCTCGGGGAACGTCTCTGTGTTTCATTACATGGGGCGGTATTCGGGACTTTTACTTTGAGGAAATTAGAGTGTTCACGGCAGGCTTTCGCCTTGAATACATTAGCATGGAATAATAATATAGGACCTTGGTACTATTTTGTTGGTTTCTAGAACTAAGGTAATGATTAATAGGGATAATTGGGGGCATTCGTATTAACGCGTCAGAGGTGGAATTCTTGGATTGCGTTACGACGAACTACTGCGAAAGCATTTGCCAAGGATGTTTTCATTGATCAAGAACGAAAGTTAGAGGGATCGAAGATG
>KJ757500.1.1801
TTCCAGCTCCAATAGCGTATACTAATGTTGTTGCAGTTAAAAAGCTCGTAGTTGGATTTCTGCTAGGGTCAGCCGGCCGGCGTTTAGGCGTTGTAGCTAGGTTTGATCTTGGCATCTTGTCACAATTCTCACTGGCATTAAGTTGTTGGTGTAGAGGACTGACTCGTTTACTTTGAGAAAATTAGCGCGTTCAAAGCAGGCTATCGCCTTTGAATGTATTAGCATGGGATAATAATATAGGACTTTGGTCTTATTTTGTTGGTTGTTCGAGGACCGAAGTAATGATTGATAGGGACAGCTGGGGGCATCAGTATTCTGAAGCGAGAGGTGAAATTCTTGGACCTTCGGAAGACTAACAACTGCGAAAGCATTTGCCTAGAATGTTCTCTTTAATCAAGAACGAAAGTTGGGGGATCGAAGACG
>KJ757502.1.1797
TTCCAGCTCCAATAGCGTATATTAAAGTTGTTGCGGGTTAAAAAGCTCGTAGTTGGATTTTCTGTTGAGGTCAGCCGGTGTGCACTTCGTGCATTATTTGGTTTGGTCTTGGCATCCTCCTGGGGAACGTCTCTGGCCTTTATTGGACAGGGCGAGATTCAGGACTTTTACTTTGAGGAAATTAGAGTGTTCACGGCAGGCAAGTGCTTTGAATACATTAGCATGGAATAATAATATAGGACCTTCGTTCTATTTTGTTGGTTTCTAGAGCTTAGGTAATGATTAATAGGGACAATTGGGGGCATTCGTATTAACGCGTCAGAGGTGGAATTCTTGGATTGCGTTACGACGAACTACTGCGAAAGCATTTGCCAAAGATGTTTTCATTGATCAAGAACGAAAGTATGGGGATCGAAGACG
>KJ757506.1.1803
TTCCAGCTCCAATAGCGTATATTAAAGTTGTTGCGGTTAAAAAAGCTCGTAGTTGGATTTCTGGTGAGGGTGGCCAGTCCGTACTTTGTACGAGTATTTGGTTCAGCCTTGGCATCCTCCTGGGGAGCGCAATTGTACTTGATTGTATGATGCGTAATTCAGGACTTTTACTTTGAGGAAATTAGAGTGTTCACGGCAGGCGTTCGCCTTGAATATGTTAGCATGGAATAATAATATAAGACCTCGGTTTTATTTTGTTGGTTTCTAGAAGCGAGGTAATGATTAATAGGGACAATTGGGGGTATTCGAATTAACGCGTCAGAGGTGGAATTCTTGGATTGCGTTACGACGAACTACTGCGAAAGCATTTACCAAGGATGTTTTCATTGATCAAGAACGAAAGTCAGGGGATCGAAGACG
>KJ757510.1.1796
TTCCAGCTCCAATAGCGTATATTAAAGTTGTTGCGGTTAAAAAGCTCGTAGTTGGATTTCTGCGGGGGACGAACGGTCTGCCTTATGGGCAAGTATCTGTCAGGCCCTTGCATCCTCATGGAGAACGTCTCTGCGCTTCATTGCGTGGTACGGAATTCATGACTTTTACTTTGAGGAAATTAGAGTGTTCACGGCAAGCAAACGCTTTGAATACATTAGCATGGAATAATAATATAGGACCTTGGTACTATTTTGTTGGTTTCTAGAACTAAGGTAATGATTAATAGGGACAGTTTGGGGGCATTCGTATTAACGCGTCAGAGGTGGAATTCTTGGATTGCGTTACGACGAACTACTGCGAGAGCATTTGCCAAGGATGTTTTCATTGATCAAGAACGAAAGTATGGGGATCGAAGACG
>KJ757512.1.1797
TTCCAGCTCCAATAGCGTATATTAAAGTTGTTGCGGTTAAAAGCTCGTAGTTGGATTTCTGTTGAGGATGACCGGTCCGCTTTTTGAGCGCGTATCTGGTTCAGCCTTGGCATCCTCTTGGGGAACGCTACTGTGCTTGATTGCATGGGGCGGTATTCAAGACTTTTACTTTGAGGAAATTAGAGTGTTCACTGCAAGCGTTAGCAATTGAATACATTAGCATGGAATAATAATATAGGACCTTGGTACTATTTTGTTGGTTTCTAGAACTAAGGTAATGATTAATAGGGACAATTGGGGGCATTCGTATTAACGCGTCAGAGGTGGAATTCTTAGATTGCGTTACGACGAACTACTGCGAAAGCATTTGCCAAGGATGTTTTCATTGATCAAGAACGAAAGTATGGGGATCGAAGACG
>KJ757514.1.1808
TTCCAGCTCCAATAGCGTATGCTAAAGTTGTTGCAGTTAAAAAGCTCGTAGTTGGATTTCTGTGGGGACGGAGCGGCCGGCCGCAACTCGCGGTTCGAGCTAGCGCTTTCCCTACATCCTGCCGCGAACCGTGCTACCATTGATTTGGTGGCGCCGGGGATCGGCTCGATTACTTTGAGAAAAATAGAGTGTTCAAAGCAGGCCACACGCCTTGAATAAGTTAGCATGGAATAATAACTAAGGACTTCGGTTCTATTTTGTTGGTGTTCGGGACTGAAGTAATGATTGATAGGGACAGTTGGGGCGGTCTGTATTCCAAAGCGAGAGGTGAAATTCTTAGACCTTCGGAAGACAAACAGCTGCGAAAGCGTTCCGCAAGGATGTTCCCTTTGATCAAGAACGAAAGTTGGGGGATCGAAGACG
>KJ757517.1.1792
TTCCAGCTCCAATAGCGTATATTAAAGTTGTTGCGGTTAAAAAGCTCGTAGTTGGATTTCTGTTGAGGTTTGGGCGGGTCCGCACTTCGTGCGTGTATCTGTTTTGACCTTGGCATCCTTTCAAGGAACGTAACTGTGCTTAATTGCATGGTGCGGTACTTGAAACTTTTACTTTGAGGAAATTAGAGTGTTCACGGCAGGCTAACGCCTTGAATATATTAGCATGGAATAATAATATAGGATCTTGGGTCTATTTTGTTGGTTTCTAGAGCTAAGATAATGATTAATAGGGACAATTGGGGGCATTCGTATTAACACGTCAGAGGTGGAATTCTTGGATTGTGTTACGACGAACTACTGCGAAAGCATTTGCCAAGGATGTTTTCATTGATCAAGAACGAAAGTGAGGGGATCGAAGATG
>KJ757521.1.1797
TTCCAGCTCCAATAGCGTATACTAACGTTGTTGCAGTTAAAAAGCTCGTAGTTGGATTTCTGTATTGGTTAGCCGGCCGGCTCGCAAGAGTTGCAGCTAGGTTTAATCGATGCATCTTGTCACAATAGGCACTGGTATTTACTTATTGGTGTTCTGGACTGACTCGTTTACTTTGAGAAAATTAGAGTGTTCAAAGCAGGCTATCGCCTTGAATATGTTAGCATGGAATAATGATATAGGACTTTGGTTCTATTTTGTTGGTTGTTCGAGGACCGAAGTAATGATTGATAGGGACAGTTGGGGGCATCAGTATTCTGAAGCGAGAGGTGAAATTCTTGGACCTTCGGAAGACTAACAACTGCGAAAGCATTTGCCTAGGATGTTCTCTTTAATCAAGAACGAAAGTTGGGGGATCGAAGACG
>KJ757522.1.1797
TTCCAGCTCCAATAGCGTATATTAAAGTTGTTGCCGTTAAAAAGCTCGTAGTTGAACCTTGGGCCCTGGCTGATCTGTCCTCCTAATCGAGCGCACGGATTCGGTCGGGGCTTTCCTTCTGGGGAGCCCCATGCCCTTCACTGGGTGTGGCGGGGAACCAGGACTTTTACCTTGAAAAAATTAGAGTGTTCAAAGCAGGCCTTTGCTCGAATACATTAGCATGGAATAATAGAATAGGACATCGGTTCTATTTTGTTGGTTTCTAGGACCGCTGTAATGATTAATAGGGACAGTCGGGGGCGTCAGTATTCAATTGTCAGAGGTGAAATTCTTGGATTTATTGAAGACTAACTACTGCGAAAGCATTCGCCAAGGATGTTTTCATTAATCAGTGAACGAAAGTTAGGGGATCGAAGACG
>KJ757523.1.1800
TTCCAGCTCCAATAGCGTATATTAAAGTTGTTGCGGTTAAAAAGCTCGTAGTTGGATTTCTGTCGAGGGCGGCCGGTCCGCACTTAGTGCGTGTATCTGGTTCGGTCTTGGCATCCTCTTGGGGAACGTTTCTGTGCTTCGTTGCATGGGACGGGATTCAAGACTTTTACTTTGAGGAAATTAGAGTGTTCACGGCAAGCTTTCGCTTTGAATACATTAGCATGGAATAATAATATAGGGCGTAAGTTCTATTTTGTTGGTTTCTAGGACATACGCAATGATTAATAGGGACAATTGGGGGCATCCGTATTAACACGTCAGAGGTGGAATTCTTAGATTGTGTTACGACGAACTACTGCGAAAGCATTTGCCAAGGATGTTTTCATTGATCAAGAACGAAAGTATGGGGATCGAAGACG
>KJ757527.1.2063
TTCCAGCACCAATAGCGTATATTAATGCTGCTGCTGTTAAAAGCTCGTAGTTGGATCAAGAGTTGGACAGTGCACGGTGGCCCCATTTGTGTGGCTGGCTCCGGTCAGTTACACGGTGGCGGAACAACCCCGTGCGCCAAACTGTCCACTCTAACAGACCGAAGCGGTTCCCTGTGAGTAATCTCCTTAATTGGGGCTGAAAGCGCCTACGCATCAACCATATGCATACGGGACGTCGGTCAAAGTTACTGTGAACAAACCAGCGTGTCCAAGGCAGGCTTTCGCCTGAATGTTCGAGCATGGAATAACAAGGAATCGATTCTCTCGGTTCTTTTTGTTGGTTTTTAACCCGAGAAGGAGAAATTCAGGCCACGGTGTCTGAGTTGGGTTTCCCAGGGCTTCGGCTCTGGCCCCAATTAGGCCGTGTCCTTACGGGATCAATAGGGACTGACGGGGTCGTACCTACTTCCGCGTCAGAGGTGAAATTCCTAGATCGCGGGAAGAGGAACTTCAGCGAAAGCATTCGACAAGAATGTCTTCATTAATCAAGAACGAGAGTGTGGGGATCGAAGATG
>KJ757532.1.1768
TTCCAGCTCCAATAGCGTATATTAATGTTGTTGCAGTTAAAAAGCTCGTAGTTGAACTTCTGGCGGCTCGTCTAACTGGCTTCGGTCGTTAGTTGAGTCGTCATCCGTCTGAAAACCATGGCTGAACTTAATTGGTCACTATGGAGATCAGGCATTTTACTTTGAAAAAATTAGAGTGTTCAAGGCAGGCGATCGCCATGAATACACAAGCATGGAATAATGGAATAGGACTTTGGTTCATTTTGTTGGTTATTGAACCTAAGTAATGATTAATAGGGACAATTGGGGGCATTAGTATTTAATTGTCAGAGGTGAAATTCTTGGATTTATTAAAGACTAACTTATGCGAAAGCATTTGCCAAGGATGTTTTCATTAATCAAGAACGAAAGTTAGGGGATCAAAGACG
>KJ757535.1.1802
TTCCAGCTCCAATAGCGTATACTAATGTTGTTGCAGTTAAAAAGCTCGTAGTTGGATTTCTGCTAGGGTCAGCCGGCCGGCGTTTAGGCGTTGTAGCTAGGTTTGATCTTGGCATCTTGTCACAATTCTCACTGGCATTAAGTTGTTGGTGTAGAGGACTGACTCGTTTACTTTGAGAAAATTAGCGCGTTCAAAGCAGGCTATCGCCTTTGAATGTATTAGCATGGGATAATAATATAGGACTTTGGTCTTATTTTGTTGGTTGTTCGAGAACCGAAGTAATGATTGATAGGGACAGTTGGGGGCATCAGTATTCTGAAGCGAGAGGTGAAATTCTTGGACCTTCGGAAGACTAACAACTGCGAAAGCATTTGCCTAGGATGTTCTCTTTAATCAAGAACGAAAGTTGGGGGATCGAAGACG
>KJ757541.1.1803
TTCCAGCTCCAATAGCGTATATTAAAGTTGTTGCAGTTAAAAAGCTCGTAGTCGGATTTCAGGGCGGCGCAACCGGTCTGCCAATGGGTATGCACTGGTTGGGGCGTCCTTCCTTCCGGAGACCGTGCCTACTCTTAACTGAGCGGGGACGGGAAACGGATCGTTTACTTTGAAAAAATCAGAGTGTTCAAAGCAGGCCAAGATTGCTCTTGCATGGATTAGCATGGGATAATGAAATAGGACTTTGGTGCTATTTTGTTGGTTTCGAACACCGAAGTAATGATTAATAGGGATAGTCAGGGGCACTCGTATTCCGTCGAGAGAGGTGAAATTCTCAGACCAATGGAAGACGAACTACTGCGAAAGCATTTGCCAGGGATGTTTTCACTGATCAAGAACGAAAGTTAGGGGATCGAAGACG
>KJ757545.1.1803
TTCCAGCTCCAATAGCGTATATTAAAGTTGTTGCGGTTAAAAAAGCTCGTAGTTGGATTTCTGTTGAGAGTGGCCAGTCCGCACTTAGTGCGAGTATTTGGTTCAGTCTCGGCATCCTCCAGGGGAGCGTATCTGTACTTGATTGTATGGTGCGCAATTCTGGACTTTTACTTTGAGGAAATTAGAGTGTTCACGGCAGGCATTTGCCTTGAATATGTTAGCATGGAATAATAATATAAGACCTTGGTCTTATTTTGTTGGTTTCTAGGAGCAGGGTAATGATTAATAGGGATAATTGGGGGTATTCGAATTAAGGCGTCAGAGGTGGAATTCTTGGATTGCCTTACGACGAACTACTGCGAAAGCATTTACCAAGGATGTTTTCATTGATCAAGAACGAAAGTCAGGGGATCGAAGACG
>KJ757547.1.1795
TTCCAGCTCCAATAGCGTATATTAAAGTTTGTTGCGGTTAAAAAGCTCGTAGTTGGATTTCTGCCGAGGACGACCGGTCCGCCCTCTGGGTGAGCATCTGGATCGGCCTGGGCATCTTCTTGGGGAACGTGTCTGCACTTGACTGTGTGGTGCGGTATCCAGGACTTTTACTTTGAGGAAATTAGAGTGTTTCAAGCAGGCGCACGCCTTGAATACATTAGCATGGAATAATAAGATAGGACCTCGGTTCTATTTTGTTGGTTTCTAGAGCTGAGGTAATGATTAATAGGGATAGTTGGGGGCATTCGTATTTAACTGTCAGAGGTGAAATTCTTGGATTTGTTAAAGACGGACTACTGCGAAAGCATTTGCCAAGGATGTTTTCATTGATCAAGAACGAAAGTTAGGGGATCGAAGACG
>KJ757549.1.1797
TTCCAGCTCCAATAGCGTATACTAACGTTGTTGCAGTTAAAAAGCTCGTAGTTGGATTTCTGTGTTGGTGAGGCGGCCGGCCACTCGTGGTTGTAGCTAGTTATCACCGGCGCATCTTGTCACAAGCCACGCTGGCCTTAACTGGTTGGCGTTGGGGACTGACTCGTTTACTTTGAGAAAATTAGAGTGTTCAAAGCAGGCTATCGCCTTGAATATGTTAGCATGGAATAATGATATAGGACTTTGGTTCTATTTTGTTGGTTGTTCGAGAACCGAAGTAATGATTGATAGGGACAGTTGGGGGCATCAGTATTCTGAAGCGAGAGGTGAAATTCTTGGACCTTCGGAAGACTAACAACTGCGAAAGCATTTGCCTAGGATGTTCTCTTTAATCAAGAACGAAAGTTGGGGGATCGAAGACG
>KJ757550.1.1803
TTCCAGCTCCAATAGCGTATACTAACGTTGTTGCAGTTAAAAAGCTCGTAGTTGGATTTCTGTGTGGGTGAGGCGGCCGGCCACTCGTGGTTGTAGCTAGTTATCACCTGTACATCTTGTCACAAGCCACGCTGGTCTTTATTGATTGGCGCTGGGGACTGACTCGTTTACTTTGAGAAAATTAGAGTGTTCAAAGCGGGCTATCGCCTTGAATATATTAGCATGGAATAATGATATAGGACTTTGGTTCTATTTTGTTGGTTGTTCGAGAACCGAAGTAATGATTGATAGGGACAGTTGGGGGCGTCAGTATTCTGAAGCGAGAGGTGAAATTCTTGGACCTTCGGAAGACTAACAACTGCGAAAGCATTCGCCTAGGATGTTCTCTTTAATCAAGAACGAAAGTTGGGGGATCGAAGACG
>KJ757552.1.1802
TTCCAGCTCCAATAGCGTATACTAACGTTGTTGCAGTTAAAAAGCTCGTAGTTGGATTTTCTGTGGTGGTCAGTCGGCCGGCTCCTCGGAGTTGTAGCTAGATTTGATTGCCGCATCTTGTCGTAATTCTCACTGGCATTAATTTGTTGGTGTAGAGGACCGACTCGTTTACTTTGAGAAAATTAGAGTGTTCAAAGCGGGCTATCGCCTTGAATATGTTAGCATGGAATAATGATATAGGACTTTTGGTTCTATTTTGTTGGTTGTTCGAGGACCAAAGTAATGATTGATAGGGACAGTTGGGGGCATCAGTATTCTGAAGCGAGAGGTGAAATTCTTGGACCTTCGGAAGACTAACAACTGCGAAAGCATTTGCCTAGGATGTTCTCTTTAATCAAGAACGAAGGTTGGGGGATCGAAGACG
>KJ757559.1.1800
TTCCAGCTCCAATAGCGTATATTAAAGTTGTTGCGGTAAAAAAGCTCGTAGTTGGATTTCTGTTGAGAGCGACCGGTCCGCACAACGTGCGTGTATCTGGCTTGGTCTCGGCATCCTCACGAAATACGTTTCTGCGCTTGATTGCGTGGTGCGGAATTCGTGACTTTTACTTTGAGGAAATTAGAGTGTTCACGGCAGGCTTCACGCCCTGAATATATTAGCATGGAATAATAATATAGGATTTTGATTCTATTTTGTTGGTTTCTAGAATTGAAATAATGATTAATAGGGACAATTGGGGGCATTCGTATCAACACGTCAGAGGTGGAATTCTTGGATTGTGTTGCGACGAACTACTGCGAAAGCATTTGCCAAGGATGTTTTCATTGATCAAGAACGAAAGTAAAGGGATCGAAGACG
>KJ757560.1.1789
TTCCAGCTCCAATAGCGTATACTAATGTTGTTGCAGTTAAAAAGCTCGTAGCCGGATTTCAGTTTAGGGCGTTCCGTCTTTTTTATGAGGCGGTCTCTCTTTTCTTCCTTGGCAGAAAGATTCATGTTATTCATTTAGCGTGTTTTCGGACTGCCTCTTTTACTTTGAGAAAATTAGAGTGTTCAAAGCAGGTTTTCGCCTGAATATTACTCTTGGAATAATGATATAGGACTTTGGTTCGAATTTGTTGGTGATTAGGACCAAAGTAATGATTGATAGGGACGGTTGGGGTGATTCGTACTATAAAGCGAGAGGTGAAATTCTTGGACCTTCGGAAGACTAACAACTGCGAAAGCATTCGCCTAGGATGTTCTCTTTAATCAAGAACGAAAGTTGGGGGATCGAAGACG
>KJ757562.1.1782
TTCCAGCTCCAATAGCGTATATTAAAGTTGTTGCAGTTTAAAAAGCTCGTAGTTGGATTTCTGGGAGGGTGCCAATGTCCGCCGACGTGCGTGCGCAGCGGCGCCCTTCCATCCTTCTGTTAACGCCTCTTGGCATTCATTTGCTGGTGGCGGGCTCAGATATTTTACCTTGAGAAAATTAGAGTGTTTCAGGCAGGCTAGGCCGGAATACATTAGCATGGAATAATGGAATAGGACTACGGTCTCTTTGTTGGTTTGAGGGACTGCAGTAATGATTAATAGGGATAGTTGGGGGCATTAGTATTTAATTGTCAGAGGTGGAATTCTCGGATTTGTTAAAGACTAACTTATGCGAAAGCATTTGCCAAGGATGTTTTCATTAATCAAGAACGAAAGTTAGGGGATCAAAGACG
>KJ757566.1.1803
TTTCCAGCTCCAATAGCGTATATTAAAGTTGTTTGCGATTTAAAAAGCTCGTAGTTGGATTTCTGTGGAGGACGGCCGGTCCGCATTTTGTGCGTGTATCTGGTACGGCCTTTGCATCCTCTTGTGGAACGTTACGGTGCTTGATTGCATTGCGCGGAATGCAAGACTTTTACTTTGAGGAAATTAGAGTGTTCACGGCAGGCATGCGCCTTGAATATATTAGCATGGAATAATAATATAGGCTTTTCGCCCTATTTTGTTGGTTTCTAGAGCGAAGAGAATGGTTAATAGGGATAATTGGGGGCACTCGTACTAGAGCGTCAGAGGTGGAATTCTTAGATTGCTCTATGACGAACTACTGCGAAAGCATTTGCCAAGGATGTTTTCATTGATCAAGAACGAAAGTTTGGGGATCGAAGATG
>KJ757571.1.1810
TTCCAGCTCCAATAGCGTATACTAATGTTGTTGCAGTTAAAAAGCTCGTAGTTGGATCTCTGCTAGGGTCAGCCGGCCGGCGTTTAGGCGTTGTAGCTAGGTTTGATCTTGGCATCTTGTCACAATTCACACTGGCATTAATTTGTTGGTGTTGAGGACTGACTCGTTTACTTTGAGAAAATTAGAGTGTTCAAAACAGGCTATCGCCTTTGAATATATTAGCATGGGATAATGATATAGGACTTTGGTCTTATTTTGTTGGTTGTTCGAGGACCGAAGTAATGATTGATAGGGACAGCTGGGGGCATCGGTATTCTGAAGCGAGAGGTGAAATTCTTGGACCTTCGGAAGACCAACAACTGCGAAAGCATTTGCCTAGAATGTTCTCTTTAATCAAGAACGAAAGTTGGGGGATCGAAGACG
>KJ757575.1.1798
TTCCAGCTCCAATAGCGTATATTAAAGTTGTTTGCGGTTAAAAAGCTCGTAGTTGGATTTCTGTCGAGGATGACCGGGTCCGTACTTTGTGCGTGTATCTGGTTCAGCCTTGGCATCCTCTCGGGGAACGTTTCTGTGTTTTATTACATGGGGCGGTATTCGGGACTTTTACTTTGAGGAAATTAGAGTGTTCACGGCAGGCTTTCGCCTTGAATACATTAGCATGGAATAATAATATAGGACCTTGGTACTATTTTGTTGGTTTCTAGAGCTAAGATAATGATTAATAGGGACAATTGGGGGCATTCGTATTAACACGTCAGAGGTGGAATTCTTAGATTGTGTTACGACGAACTACTGCGAAAGCATTTGCCAAGGATGTTTTCATTGATCAAGAACGAAAGTGAGGGGATCGAAGATG
>KJ757576.1.2061
TTCCAGCACCAATAGCGTATATTAATGCTGCTGCTGTTAAAAAGCTCGTAGTTGGATCAAGAGTTCGACAGTGCACGGTGGCCCTGTTTGTCATGGTGGTTCCGATCACCGTGGCGGCAGCGGATCAACCCCGTGCGCCAAACTGTCGACTCTAACAGACCGAAACGGTTCCCTGTGAGTAGGCTCCTTCATTGGGGCTGAAAGCGCTTACGCATCAACCATATGCATACGGGACGTCGGTCAAAGTTACTGTGAACAAACCAGCGTGTCCAAAACAGGCTTTCGCCTGAATGTTCGAGCATGGAATAACAAGGGATCGATTCTCTCGGTTCTTTTTGTTGGTTTTTAACCCGAGAAGGAGTAATTCAGGCCACGGTGTCTGAGTTGGGTTTCCCTTCACCTCGGTGGAGGCCCCAATTAGGCCGTGTCCTTACGGGATAAATAGGGACTGACGGGGTCGTGCGTACTTCCACGTCAGAGGTGAAATTCTTAGATCGTGGGAAGACGAACTTCTGCGAAAGCATTCGACAAGAATGTCTTCATTAATCAAGAACGAGAGTGTGGGGATCGAAGATG
>KJ757579.1.1783
TTCCAGCTCCAATAGCGTATATTAAAGTTGTTGCAGTTAAAAAGCTCGTAGTTGGATTTCTGCCAGGGTGCCAATGTCCGCCGAAGTGCGTGCGCAGCGGCGCCCTCGCATCCTTCTGTTAACGCCTCTCGGCATTCACTTGCCGGTGGTGGGCTCAGATAATTTACCTTGAGAAAATTAGAGTGTTTCAGGCAGGCTAGGCCGGAATACATTAGCATGGAATAATGGAATAGGACTACGGTCTCGTTGTTGGTTTGAGGGACTGCAGTAATGATTAATAGGGATAGTTGGGGGCATTAGTATTTAATTGTCAGAGGTGAAATTCTCAGATTTGTTAAAGACTAACTTATGCGAAAGCATTTGCCAAGGATGTTTTCATTAATCAAGAACGAAAGTTAGGGGATCAAAGACG
>KJ757581.1.1801
TTCCAGCTCCAATAGCGTATATTAAAGTTGTTGCGGTTAAAAAGCTCGTAGTTGGATTTCTGTTGAGAACGGGCCGGTCCGCATTTTGTGCGTGTATCTGGTTCGAACTCGGCATCCTTTCAAAGAACGTTTCTGTGATTCAGTTCATGGGGCGGTACTTTGAAACTTTTACTTTGAGGAAATTAGAGTGTTCACGGCAGGCAAGTGCTTTGAATACATTAGCATGGAATAATAATATAGGACCTTCGTTCTATTTTGTTGGTTTCTAGAGCTTAGGTAATGATTAATAGGGACAATTGGGGGCATTCGTATTAACGCGTCAGAGGTGGAATTCTTGGATTGCGTTACGACGAACTACTGCGAAAGCATTTGCCAAAGATGTTTTCATTGATCAAGAACGAAAGTTGGGGGATCGAAGACG
>KJ757584.1.1805
TTCCAGCTCCAATAGCGTATACTAACGTTGTTGCAGTTAAAAAGCTCGTAGTTGGATTTCTGTGTGGGTGAGGCGGCCGGCCACTCGTGGTTGTAGCTAGTTATCACCTGTACATCTTGTCACAAGCCACGCTGGTCTTAATTGATTGGCGCTGGGGACTGACTCGTTTACTTTGAGAAAATTAGAGTGTTCGAAGCAGGCTATCGCCTTGAATATATTAGCATGGAATAATGATATAGGACTTTGGTTCTATTTTGTTGGTTGTTCGAGAACCGAAGTAATGATTGATAGGGACAGTTGGGGGCGTCAGTATTCTGAAGCGAGAGGTGAAATTCTTGGACCTTCGGAAGACTAACAACTGCGAAAGCATTCGCTTAGGATGTTCTCTTTAATCAAGAACGAAAGTTGGGGGATCGAAGACG
>KJ757598.1.1796
TTCCAGCTCCAATAGCGTATACTAACGTTGTTGCAGTTAAAAAGCTCGTAGTTGGATTTCTGTTACGGTGAGTCGGCCGGCTCTTCGGAGTTGTAGCTAGATTTCATTGTAGCATCTTGACGTAATTACCACTGGCATTCATTTGTTGGTGCGTAGGACCGTCTCGTTTACTTTGAGAAAATTAGAGTGTTCAAAGCGGGCTATCGCCTTGAATATATTAGCATGGAATAATAATATAGGACTTTTGGTTCTATTTTGTTGGCGTTCGAGAACCAAAGTAATGATTGATAGGGACAGTTGGGGGCATCAGTATTCTGAAGCGAGAGGTGAAATTCTTGGACCTTCGGAAGACTAACAGCTGCGAAAGCGTTTGCCTAGGATGTTCTCTTTAATCAAGAACGAAGGTTGGGGGATCGAAGACG
>KJ757602.1.1804
TTCCAGCTCCAATAGCGTATATTAAAGTTGTTGCGGTTAAAAAGCTCGTAGTTGGATTTCTGTCGAGGATGACCGGTCCGTACTTTGTGCGTGTATCTGGTTCAGCCTTGGCATCCTCTCGGGGAACGTTTCTGTGTTTTATTACATGGGGCGGTATTCGGGACTTTTACTTTGAGGAAATTAGAGTGTTCACGGCAGGCTTTCGCCTTGAATACATTAGCATGGAATAATAATATAGGACCTTGGTACTATTTTGTTGGTTTCTAGAACTAAGGTAATGATTAATAGGGATAATTGGGGGCATTCGTATTAACACGTCAGAGGTGGAATTCTTGGATTGTGTTACGACGAACTACTGCGAAAGCATTTGCCAAGGATGTTTTCATTGATCAAGAACAAAAGTTAGGGGATCGAAGATG
>KJ757604.1.1799
TTCCAGCTCCAATAGCGTATACTAATGTGTTGCAGTTAAAAAGCTCGTAGTTGGATTTCTGGGATTTTCAGCCGGGCCGGCTCTTAGGAGTTGTAGCTAGGTTTGCAAGTCTCATCTTCTCACAATTCTCGCTGGCCTTAACTGTTCGGCGTAGAGGACTGAGTCGTTTACTTTGAGAAAATTAGAGTGTTCAAAGCAGGCTATTGCCTTGAATATATTAGCATGGAATAATGATATAGGACTTTGGTTCTATTTTGTTGGTTGTTCGAGGACCGAAGTAATGATTGATAGGGACGGTTGGGGGCATCAGTATTCTGAAGCGAGAGGTGAAATTCTTGGACCTTCGGAAGACTAACAACTGCGAAAGCATTTGCCTAGGATGTTCTCTTTAATCAAGAACGAAAGTTGGGGGATCGAAGACG
>KJ757605.1.2060
TTCCAGCACCAATAGCGTATATTAATGCTGCTGCTGTTAAAAAGCTCGTAGTTGGATCAAGAGTTGGACAGTGCACGGTGGCCCTGTGTGTGGTTGGCTCCGGTCAGCCATACGGCAGCGGAACAACCCCGTGCGCCAAACTGTCCACTCTAACAGACCGAAATGGTTCCCTGTGAGTAGGCTCCTTAATTGGGGCTGAAAGCGCCTACGCATCAACCATATGCATACGGGACGTCGGTCAACGTTACTGTGAACAAACCAGCGTGTCCAAAGCAGGCTTTCGCCTGAATGTTCGAGCATGGAATAACAAGGGATCGATTCTCTCGGTTCTTTTTGTTGGTTTTTAACCCGAGAATGAGTAATTCAGGCCACGGTGTCTGAGTTGGGTTTCCCTGGGCTTCGGGTCAGGCCCCAATTAGGCCGTGTCCTTACGGGATCAATAGGGACTGACGGGGTCGTACCTACTTCCGCGTCAGAGGTGAAATTCTTAGATCGCGGGAAGAGGAACTTCTGCGAAAGCATTCGACAAGAATGTCTTCATTAATCAAGAACGAGAGTGTGGGGATCGAAGATG
>KJ757607.1.1804
TCCAGCTCCAATAGCGTATATTTAAAGTTGTTGCGGTTAAAAAGCTCGTAGTTGGATTTCTGTTGAGGATGGCCGGTCCGCACTTAGTGCGTGTATCTGGTTCGGTCTTGGCATCCTCTTGGGGAACGTTTCTGTGCTTCGTTGCATGGGACGGGATTCAAGACTTTTACTTTGAGGAAATTAGAGTGTTCACGGCAAGCTTTCGCTTTGAATACATTAGCATGGAATAATAATATAGGGCGTAAGTTCTATTTTGTTGGTTTCTAGGACTGAAATAATGATTAATAGGGATAATTGGGGGCATTTGTATTAACGCGTCAGAGGTGGAATTCTTGGATTGCGTTACGACAAACTACTGCGAAAGCATTTGCCAAGGATGTTTTCATTGATCAAGAACGAAAGTGAGGGGATCGAAGACG
>KJ757612.1.1808
TTCCAGCTCCAATAGCGTATATTAAAGTTGTTGCGGTTAAAAGCTCGTAGTTGGATTTCTGCCGGTGAGCGGCGGTCTGCCCTTAGTGGTTTGTACTCGTCGGTCTTCACTGGCATCTTCCTGGGGGCTGTGTCTGCACTTCGCTGTGTGGCGCATGATCCAGGACTTTTACTTTGAGGAAATGAGAGTGTTTCAAGCAGGCATTCGCCTTGAATACGTTAGCATGGAATAATGGCATCGGACCTTCATCCAAAGCTGTTGGTTCCTTGGAAGAAGGTAAAGGTGAATAGGGATTGTTGGGGGCATTCGTATTTGACTGTCAGAGGTGAAATTCTTGGATTTGTTGAAGACGGACTACTGCGAAAGCATCTGCCAAAGATGTTCTCATTGATCAAAGAACCGAAAAGTTTAGGTGATTCGAAGACCG
>KJ757613.1.1810
TTCCAGCTCCAATAGCGTATTATTAAAGTTGTTGCGGGTAAAAAGCTCGTAGTTTGGATTTCTGCCGAGGACGACCGGTCCGCCCTCTGGGTGAGTATCTGGCTCGGCCTGGGCATCTTCTTGGAGAACGTATCTGCACTTGACTGTGTGGTGCGGTATCCAGGACTTTTACTTTGAGGAAATTAGAGTGTTTCAAGCAGGCACACGCCTTGAATACATTAGCATGGAATAATAAGATAGGACCTTGGTTCTATTTTGTTGGTTTCTAGAGCTGAGGTAATGATTAATAGGGATAGTTGGGGGCATTCGTATTTAACTGTCAGAGGTGAAATTCTTGGATTTGTTAAAGACGGACTACTGCGAAAGCATTTGCCAAGGATGTTTTCATTGATCAAGAACGAAAGTTAGGGGATCGAAGACG
>KJ757615.1.1807
TTCCAGCTCCAATAGCGTATATTAAAGTTGTTGCGGTTAAAAAGCTCGTAGTTGGATTTCTGTCGAGGATGGCCGGTCAGCACTTTGTGCTTGTATCTGGTTCAGCCTTGGCATCCTCTCGGGGAACGTTTCTGTGTTTAATTACATGGGGCGGTATTCGGGACTTTTACTTTGAGGAAATTAGAGTGTTCACGGCAGGCTTTCGCCTTGAATACATTAGCATGGAATAATAATATAGGACCTTGGTACTATTTTGTTGGTTTCTAGAACTAAGGTAATGATTAATAGGGATAATTGGGGGCATTCGTATTAACGCGTCAGAGGTGGAATTCTTGGATTGCGTTACGACGAACTACTGCGAAAGCATTTGCCAAGGATGTTTTCATTGATCAAGAACGAAAGTTAGGGGATCGAAGATG
>KJ757618.1.1784
TTCCAGCTCCAATAGCGTATACTAAAGTTGTTGCAGTTAAAAAGCTCGTAGTTGGATTTCTGGCAGAGTGTCCTTTGGCCTCGTTGAGTGCCTTTAGCGCCCCGCCATCCTTCTGTTAACCTTTACAGGATTTGGTTTCTGCATTGGGGCTCAGATATTTTACCTTGAGAAAATTAGAGTGTTTCAGGCAGGCTTTCGCCGGAATACATTAGCATGGAATAATGGAAAAGGACTTCAACCTCTTCTTATGGTCTGAGAGGCTGTTGTAATGATTAATAGGGATAGTTGGGGGCATTAGTACTTAACTGTCAGAGGTGAAATTCTCCGATTTGTTAAAGACTAACTTATGCGAAAGCATTTGCCAAGGATGTTTTCATTAATCAAGAACGAAAGTTAGGGGATCAAAGACG
>KJ757619.1.2061
TCCCAGCACCAATAGCGTATATTAATGCTGCTGCTGTTAAAAAGCTCGTAGTTGGATCAAGAGTACAACAGTGCAAGGTGGCCTCATTGTGGTATCAGCTCCGGTTGCTGCCACGGTGGCGGATCCAACCCCTTGCATTAAACTGTTGTCTCTAACAGGCCGAAGCGGTTCCCTGTGAGTAGGCCACTTCATTGGGGCTGAAAGCGATTACGCATCTACCACATGCATACGGGACGTCGGCCAAAGTTACTGTGAACAAACCAGCGTGTCCAAAACAGGCTTCGCCTGAATGTTCGAACATGGAATAACAAGGGATCGATTCTCTCGGTTCTTTTTGTTGGTTTTTAACCCGAGAAGGAGTAATTCAGGCCAAGGTGTCTGGGCTGGGTTCCCCTGCATTTCGGTGTAGGCCCCAGTTAGGCCTTGTCCTTACGGGATAAATAGGGACTGACGGGGTCGTAAGTACTTCCACGTCAGAGGTGAAATTCTTAGATCGTGGGAAGACTAACTTCTGCGAAAGCATTCGACAAGAATGTCTTCATTAATCAAGAACGAGAGTGTGGGGATCGAAGATG
>KJ757621.1.1800
TTCCAGCTCCAATAGCGTATATTAAAGTTGTTGCGGTTAAAAAGCTCGTAGTTGGATTTTCTGTTGAGGGTCGTCGGTCCGCACTATGTGCGTGTATCTGATTGAGCCTTGGCATCCTCTTGGGGAACGTCGCTGCGCTTGATTGCGTGGCGCGGTATTCAAGACTTTTACTTTGAGGAAATTAGAGTGTTCACGGCAGGCAATCGCCTTGAATACATTAGCATGGAATAATAATATAGGACCTTGGTTCTATTTTGTTGGTTTCTAGAACTAAGGTAATGATTAATAGGGATAATTGGGGGCATTCGTATTAACATGTCAGAGGTGGAATTCTTGGATTATGTTACGACGAACTACTGCGAAAGCATTTGCCAAGGATGTTTTCATTGATCAAGAACGAAAGTAAAGGGGATCGAAGACG
>KJ757622.1.1799
TTCCAGCTCCAATAGCGTATACTAAAGTTGTTGCAGTTAAAAAGCTCGTAGTTGGATTTCTGTGTGGGTGAGGCAACCGGCTCTCAGGAGTTGCAGTTAGTTATCACCTGCGCATCTTGGCACAATCCGGTCTGATCTTTACTGATTGGATTCGGGGACTGCCTCGTTTACTTTGAGAAAATTAGAGTGTTCAAAGCAGGCTATCGCCTTGAATATGTTGGCATGGAATAATAATATAGGACTTTGGTTCTATTTTGTTGGTTGCTCGAGAACCGAAGTAATGATTGATAGGGACAGTTGGGGGCATCAGTATTCTGAAGCGAGAGGTGAAATTCTTGGACCTTCGGAAGACTAACAACTGCGAAAGCATTTGCCTAGGATGTTCTCTTTAATCAAGAACGAAAGTTGGGGGATCGAAGACG
>KJ757626.1.1797
TTCCAGCTCCAATAGCGTATGTTAAAGTTGTTGCGGCTAAAAAAGCTCGTAGTTGGATTTCTGTTGAGGACTTCTGGTCCGCTCTATGAGCGTGCATCTAGCTTGGCCTCGGCATCCGCTCTGCATACGTGTCTGCGCTTGATTGCGTGGCGCGGAGGTAGGGCCTTTTACTTTGAGGAAATTAGAGTGTTCACGGCAGGCTTTCGCCTTGAATATATTAGCATGGAATAATAACATAGGATCTTGGTTCTATTTTGTTGGTTTCTAGGGCTGAGATAATGATTAATAGGGACAATTGGGGGCATTCGTATTGCGGTGTCAGAGGTGGAATTCTTGGATTACTGCACGACGAACTACTGCGAAAGCATTTGCCAAGGATGTTTTCATTGATCAAGAACGAAAGTAAGGGGATCGAAGACG
>KJ757628.1.1801
TTCCAGCTCCAATAGCGTATATTAAAGTTGTTGCGGTTAAAAAGCTCGTAGTTGGATTTCTGTCGAGGATGACCGGTCCGTACTTTGTGCGTGTATCTGGTTCAGCCTTGGCATCCTCTCGGGGAACGTTTCTGTGTTTTATTACATGGGGCGGTATTCGGGACTTTTACTTTGAGGAAATTAGAGTGTTCACGGCAGGCTCTCGCCTTGAATACATTAGCATGGAATAATAATATAGGACCTTGGTACTATTTTGTTGGTTTCTAGAACTAAGGTAATGATTAATAGGGATAATTGGGGGCATTCGTATTAACACGTCAGAGGTGGAATTCTTGGATTGTGTTACGACGAACTACTGCGAAAGCATTTGCCAAGGATGTTTTCATTGATCAAGAACGAAAGTTAGGGGATCGAAGATG
>KJ757629.1.1796
TTCCAGCTCCAATAGCGTATATTAAAGTTGTTGCGGGTTAAAAAGCTCGTAGTTTGGATTTCTGCATGGAAAGGAGCGGTCCACCCCTTTGGGTGAGCTACTGCTACCTTTTGTGCATCTTTCTGAGAAGGCGTTCTTCACTTGATTGTGAGGCCGCATGACTCAGAACATTTACTTTGAGGAAATGAGAGTGCTTCAAGCAGGCAAATGCCTTGAATACGTTAGCATGGAATAATAGCATCGGACCATCGTCCAGCTGTTGGTGTCTGGGCGAAGGTAAAGGTGAATAGGGATTGTTGGGGGCATTCGTATTTAACTGTCAGAGGTGAAATTCTTGGATTTGTTGAAGACGGACTACTGCGAAAGCATCTGCCAAAGATGTTCTCATTGATCAAGAACGAAAGTTAGGTGATCGAAGACG
>KJ757631.1.1807
TTTCCAGCTCCAATAGCGTATATTAAAGTTGTTGCGGTTAAAAAGCTCGTAGTTGGATTTCTGTCGAGGATGACCGGTCCGTACTTTGTGCGTGTATCTGGTTCAGCCTTGGCATCCTCTCGGGGAACGTTTCTGTGTTTTATTACATGGGGCGGTATTCGGGACTTTTACTTTGAGGAAATTAGAGTGTTCACGGCAGGCTTTCGCCTTGAATACATTAGCATGGAATAATAATATAGGACCTTGGTACTATTTTGTTGGTTTCTAGAACTAAGGTAATGATTAATAGGGATAATTGGGGGCATTCGTATTAACACGTCAGAGGTGGAATTCTTGGATTGTGTTACGACGAACTACTGCGAAAGCATTTGCCAAGGATGTTTTCATTGATCAAGAACGAAAGTTAGGGGATCGAAGATG
>KJ757632.1.1797
TTCCAGCTCCAATAGCGTATATTAAAGTTGTTGCGGTAAAAAGCTCGTAGTTGGATTTCTGCGGGGGACGAACGGTCTACCTTATGGGTAAGTATCTGTCAGGCCCTTGCATCCTCGTGGAGAACGTCGCTGCGCTTCATTGCGTGGTACGGAATTCACGACTTTTACTTTGAGGAAATTAGAGTGTTCACGGCAAGCAAACGCTTTGAATATGTTAGCATGGAATAATAAAATAGGACTTTGGCTCTATTTTGTTGGTTTCTAGAACTAAAGTAATGATTAATAGGGACAGTTTGGGGGCATTCGTATTACGGCGTCAGAGGTGGAATTCTTGGATTGCCGTACGACGAACTACTGCGAAAGCATTTGCCAAGGATGTTTTCATTGATCAAGAACGAAAGTATGGGGATCGAAGATG
>KJ757633.1.1803
TTCCAGCTCCAATAGCGTATATTAAAGTTGTTGCGGTTAAAAAGCTCGTAGTTGGATTTCTGTCGAGGGCGGCCGGTCCGCACTTAGTGCGTGTATCTGGTTCGGTCTTGGCATCCCCTTGGGGAACGTTTCTGTGCTTCGTTGCATGGGACGGGATTCAAGACTTTTACTTTGAGGAAATTAGAGTGTTCACGGCAAGCTTTCGCTTTGAATACATTAGCATGGAATAATAATATAGGGCGTAAGTTCTATTTTGTTGGTTTCTAGGACATACGCAATGATTAATAGGGACAATTGGGGGCATTCGTATTAACACGTCAGAGGTGGAATTCTTAGATTGTGTTACGACGAACTACTGCGAAAGCATTTGCCAAGGATGTTTTCATTGATCAAGAACGAAAGTATGGGGATCGAAGACG
>KJ757635.1.1796
TTCCAGCTCCAATAGCGTATACTAATGTTGTTGCAGTTAAAAAGCTCGTAGTTGGATTTCTGGGGATTTTCAGCCGGCCGACTCTTAGGAGTTGTAGCTAGGTTTGCAAGTCTCATCTTCTCACAATTCTCGCTGGCCTTAACTGTTCGGCGTAGAGGACTGAGTCGTTTACTTTGAGAAAATTAGAGTGTTCAAAGCAGGCTATTGCCTTGAATATATTAGCATGGAATAATGATATAGGACTTTGGTTCTATTTTGTTGGTTGTTCGAGGACCGAAGTAATGATTGATAGGGACGGTTGGGGGCATCAGTATTCTGAAGCGAGAGGTGAAATTCTTGGACCTTCGGAAGACTAACAACTGCGAAAGCATTTGCCTAGGATGTTCTCTTTAATCAAGAACGAAAGTTGGGGGATCGAGGACG
>KJ757637.1.1800
TTCCAGCTCCAATAGCGTATACTAACGTTGTTGCAGTTAAAAAGCTCGTAGTTGGATTTCTGTGTTGGTGAGGCGGCCGGCCACTCGTGGTTGTAGCTAGTTATCACCGGCGCATCTTGTCACAAGCCACGCTGGCCTTAACTGGTTGGCGTTGGGGACTGACTCGTTTACTTTGAGAAAATTAGAGTGTTCAAAGCAGGCTATCGCCTTGAATATGTTAGCATGGAATAATGATATAGGACTTTGGTTCTATTTTGTTGGTTGTTCGAGAACCGAAGTAATGATTGATAGGGACAGTTGGGGGCATCAGTATTCTGAAGCGAGAGGTGAAATTCTTGGACCTTCGGAAGACTAACAACTGCGAAAGCATTTGCCTAGGATGTTCTCTTCAATCAAGAACGAAAGTTGGGGGATCGAAGACG
>KJ757639.1.1803
TTCCAGCTCCAATAGCGTATATTAAAGTTGTTGCGGTTAAAAAGCTCGTAGTTGGATTTCTGCCTGAGGCAGCCGGTCCGCACTTAGTGCGTGTATCTGGTTTGGTTTGGGCATCCTCTTGGGGATCGTTGCTGTGCTTAGTTGCATGGTGCGGAATTCAAGACGTTTACTTTGAGGAAATTAGAGTGGTTACGGCAAGCTACCGCTTTGAATACATTAGCATGGAATAATAATATAGGGCGTAAGTTCTATCTTGTTGGTTTCTAGAACATACGCAATGATTAATAGGGACAATTGGGGGCATTCGTATTAACGCGTCAGAGGTGGAATTCTTGGATTGCATTACGACGAACTACTGCGAAAGCATTTGCCAAGGATGTTTTCATTGATCAAGAACGAAAGTCAGGGGATCGAAGACG
>KJ757641.1.1803
TTCCAGCTCCAATAGCGTATATTAAAGTTGTTGCGGTTAAAAAGCTCGTAGTTGGATTTCTGCCGAGGACGACCGGTCCGCCCCCTGGGTGAGCATCTGGTTCGGCCTGGGCATCTTCTTGGGGACCGTATCTGCACTTGACTGTGTGGTGCGAAATCCAGGACTTTTACTTTGAGGAAATTAGAGTGTTTCAAGCAGGCATCCGCCTTGAATACATTAGCATGGAATAATAAGATAGGACCTTGGTTCTATTTTGTTGGTTTCTAGAGCTGAGGTAATGATTAATAGGGACAGTTGGGGGCATTCATATTCCATTGTCAGAGGTGAAATTCTTGGATTAACGGAAGATGAACTACTGCGAAAGCATCTGCCAAGGATGTTTTCATTGATCAAGAACGAAAGTTAGGGGATCGAAGACG
>KJ757643.1.1805
TTCCAGCTCCAATAGCGTATATTAAAGTTGTTGCGGTTAAAAAGCTCGTAGTTGGATTTCTGGTCGGAGCGACCGGTCGGCGTCCTTTGTGGCGTGTGCACTGTCGTCGGCTCCGTCCATCCTAGTGGGAAGGCGCGTGGGCATTCATTTGTTCGCGCGTGGCCCCGCTACGTTTACTGTGAAAAAATTAGAGTGTTTAAAGCAGGCGTTCGCTGTGAATACATTAGCATGGAATAATGAGATAGGACTTTGGTACTATTTTGTTGGTTTGCGCACCAAGGTAATGATTAATAGGGATAGTTGGGGGTATTCATATTCAATTGTCAGAGGTGAAATTCTTGGATTTATGGAAGATGAACTTATGCGAAAGCATTTACCAAGGATGTTTTCATTAATCAAGAACGAAAGTTAGGGGATCGAAGATG
>KJ757646.1.2062
TTCCAGCACCAATAGCGTATATTAATGCTGCTGCTGTTAAAAAGCTCGTAGTTGGATCAAGAGCTCGACAGTGCACGGTGGCCCTGTTTATCGTGGTGGTTCCGATCACCGCGGTGGCAGCGGATCAACCCCGTGCGCCAAACTGTCGACTCTAACAGACCGAAACGGTTCCCTGTGAGTAGGCTCCTTCATTGGGGCTGAAAGCGATTACGCATCAACCATATGCATACGGGACGTCGGTCAAAGTTACTGTGAACAAACCAGCGTGTCCAAAACAGGCTTTCGCCTGAATGTTCGAGCATGGAATAACAAGGGATCGATTCTCTCGGTTCTTTTTGTTGGCTTTTAACCCGAGGAGGAGTAATTCAGGCCACGGTGTCTGAGTTGGGTTCCCCTTCACCTCGGTGGAGGCCCCAATTAGGCCGTGTTCTTACGGGATAAATAGGGACTGACGGGGTCGTACGTACTTCTACGTCAGAGGTGAAATTCTTAGATCGTAGAAAGACAAACTTCTGCGAAAGCATTCGACAAGAATGTCTTCATTAATCAAGAACGAGAGTGTGGGGATCGAAGATG
>KJ757648.1.1800
TTCCAGCTCCAGTAGCGTATATTAAAGTTGTTGCGGGTTAAAAAGCTCGTAGTTGGATTTCTGCTTGGGAAATCTCGTCTCCTTCTTAAGGAATCATGAGTATTGCCTAGGCATCCTCCCGAAAACGGTATTTGTGCTTGATTGCATGGTGCCGAGTTCAGGACTTTAACTTTGAGGAAATTAGAGTGTTCATAGCATGCAATTGCATTGAATATATTAGCATGGGATTATAATATAAGACTGAGTTTTTATTTTGTTGGTTTCTAAAGATTCAGTAATGATAAATAGGGGTTGTCGGGGGTACTTGTATTAACGCGTCAGAGGTGGAATTCTTGGATTGCGTTACGACAAACTACTGCGAAGGCATTTACCAAGGATGTTTTCATTGATCAAGAACGAAAGTTTGGGGATCGAAGATG
>KJ757652.1.1801
TTCCAGCTCCAATAGCGTATACTAACGTTGTTGCAGTTAAAAAGCTCGTAGTTGGATTTCTGTGTGGGTGAGGCGGCCGGCCACTCGTGGTTGTAGCTAGTTATCACCTGTACATCTTGTCACAAGCCACGCTGGTCTTTATTGATTGGCGCTGGGGACTGACCCGTTTACTTTGAGAAAATTAGAGTGTTCAAAGCAGGCTATCGCCTTGAATATATTAGCATGGAATAATGATATAGGACTTTTGGTTCTATTTTGTTGGTTGTTCGAGGACCAAAGTAATGATTGATAGGGACAGTTGGGGGCATCAGTATTCTGAAGCGAGAGGTGAAATTCTTGGACCTTCGGAAGACTAACAACTGCGAAAGCATTTGCCTAGGATGTTCTCTTTAATCAAGAACGAAGGTTGGGGGATCGAAGACG
>KJ757655.1.1795
TTCCAGCTCCAATAGCGTACATTAAAGTTGTTGCAGTTAAAAAGCTCGTAGTTGAAGTTTGGTCTCGGACGCTGGGTCTGCTTCATTGCATGTACTTGACGGTCCGAGACTTCCTTCTTGGTGAACGGCCGCCTTCGGGTGGTCCGGAACCAGGACTATTACTTTGAAAAAATTAGAGTGTTCAAAGCAGGCCATAGGCCCGAATATATTAGCATGGAATAACAGAATAGGACGTGCGGTTCTATTTTGTTGGTTTCTAGAACTGCCGTAATGATTAAAAGGGACAGCCGGGGGCATTAGTATTTGCACGCTAGAGGTGAAATTCTTGGATTGTGCAAAGACTTCCTACTGCGAAAGCATTTGCCAAGAATGTTTTCATTAATCAAGAACGAAGGTTAGGGTATCGAAAACG
>KJ757660.1.1796
TTTCAGCTCAATAGCGTATATAAAGTTGTTGGCGGTTAAAAGCTCGTAGTTGGATTTCTGTCGAGGGTGGCCGGTCCGCTTTTCGAGCGTGTATCTGGTTCGGCCTTGGCATCCTCTTGGGGAACGTATCTGTGCTTAATTGCATGGTGCGGTATTCAAGACTTTTACTTTGAGGAAATTAGAGTGTTCACTGCAAGCGTTAGCTTTGAATACATTAGCATGGAATAATAATATAGGGCGTAAGTTCTATTTTGTTGGTTTCTAGGACATACGCAATGATTAATAGGGACAATTGGGGGCATTCGTATTAACGCGTCAGAGGTGGAATTCTTAGATTGCGTTACGACGAACTACTGCGAAAGCATTTGCCAAGGATGTTTTCATTGATCAAGAACGAAAGTATGGGGATCGAAGACG
>KJ757662.1.1799
TTCCAGCTCCAATAGCGTATATTAAAGTGTTGCGGTTAAAAAGCTCGTAGTTGGATTTCTGCCGAGGACGACCGGTCCGCCCTCTGGGTGAGTATCTGGCTCGGCCTGGGCATCCTCTTGGAGAACGTAACTGCACTTGACTGTGTGGTGCGGTATCCAGGACTTTTACTTTGAGGAAATTAGAGTGTTTCAAGCAGGCACACGCCTTGAATACATTAGCATGGAATAATAAGATAGGACCTCGGTTCTATTTTGTTGGTTTCTAGAGCTGAGGTAATGATAAATAGGGATAGTTGGGGGCATTCGTATTTAACTGTCAGAGGTGAAATTCTTGGATTTGTTAAAGACGGACTACTGCGAAAGCATTTGCCAAGGATGTTTTCATTGATCAAGAACGAAAGTTAGGGGATCGAAGACG
>KJ757666.1.1805
TTCCAGCTCCAATAGCGTATATTAAAGTTGTTTGCAGTTAAAAAGCTCGTAGTTGGATTTCTGGCTGGAGCGATCGGTCCGCCCCGCAAGGGGTGTGTACTAGCGTCGCCTCCGACCATCCTTGTGGGAACTGTGCGGCCGTTAACTCGGTTGTATATGGGAACACATCGTTTACTGTGAAAAAATTAGAGTGTTTAAAGCAGGCTTCAGCCGTTGAATACATCAGCATGGAATAATAAGATGAGACTTGGGTCATTATTTTGTTGGTTTGCGGATCGAGGTAATGATTAATAGGGATAATTGGGGGTATTCATATTTAATTGTCAGAGGTGAAATTCTTGGATTTATGAAAGATGAACTTAGGCGAAAGCATTTACCAAGGATGTTTTCATTAATCAAGAACGAAAGTTAGGGGATCGAAGATG
>KJ757669.1.1790
TTCCAGCTCCAATAGCGTATATTAAAGTTGTTGCGGTTAAAAAGCTCGTAGTTGGATTTCTGTTGAGGTTGGGCGGTCCGCACTTCGTGCGTGTATCTGTTTTGACCTTGGCATCCTTTCAAGGAACGTAACTGTGCTTAATTGCATGGTGCGGTACTTGAAACTTTTACTTTGAGGAAATTAGAGTGTTCACGGCAGGCTAACGCCTTGAATATATTAGCATGGAATAATAATATAGGATCTTGGGTCTATTTTGTTGGTTTCTAGAGCTAAGATAATGATTAATAGGGACAATTGGGGGCATTCGTATTAACACGTCAGAGGTGGAATTCTTGGATTGTGTTACGACGAACTACTGCGAAAGCATTTGCCAAGGATGTTTTCATTGATCAAGAACGAAAGTGAGGGGATCGAAGATG
>KJ757672.1.1797
TTCCAGCTCCAATAGCGTATATTAAAGTTTGTTGCGGTTAAAAAGCTCGTAGTTGGATTTCTGTTGAGGTTGGGGCGGTCCGCACTTCGTGCGTGTATCTGTTTTGACCTTGGCATCCTTTCAAGGAACGTAACTGTGCTTAATTGCATGGTGCGGTACTTGAAACTTTTACTTTGAGGAAATTAGAGTGTTCACGGCAGGCTATCGCCTTGAATATATTAGCATGGAATAATAATATAGGATCTTGGGTCTATTTTGTTGGTTTCTAGAGCTAAGATAATGATTAATAGGGACAATTGGGGGCATTCGTATTAACACGTCAGAGGTGGAATTCTTGGATTGTGTTACGACGAACTACTGCGAAAGCATTTGCCAAGGATGTTTTCATTGATCAAGAACGAAAGTGAGGGGATCGAAGATG
>KJ757675.1.1820
TTCCAGCTCCAATAGCGTATACTAAAGTTGTTTGCAGTTAAAAAGCTCGTAGTTGGATTTCTGCTCTGAGAAGGACGTCCGGGCGCTTAGCGTTGCGGTACAGTCCGTCTTGAGCATCTTGCCCGAAACCCCGGCCTCATTAACTTGGGGACGCTTGGGTGAAGGGCTCGTTTACTTTGAGAAAAATAGAGTGTTCAAAGCAGGCAAATGCCTTGAATAAGTTAGCATGGAATAATGATAAAGAACTTCGGTTTTATTTTGTTGGTGTTCTGAACTGAAGTAATGATTGATAGGGACAGTTGGGGGCATCAGTATTCTGAAGCGAGAGGTGAAATTCTGAAACCTTTGGAAGACTAACAGCTGCGAAAGCGTTTGCCAAGGATGTTCCCTTTGATCAAGAACGAAAGTTGGGGGATCGAAGACG
>KJ757676.1.1800
TTCCAGCTCCAATAGCGTATATTAAAGTTGTTGCGGTTAAAAAAGCTCGTAGTTGGATTTCTGTTGAGAACGGCCGGTCCCGCATTTTGTGCGTGTATCTGGTTCGAACTCGGCATCCTTTCAAAGAACGTTTCTGTGATTCAGTTCATGGGGCGGTACTTTGAAACTTTTACTTTGAGGAAATTAGAGTGTTCACGGCAGGCAATCGCCTTGAATATATTAGCATGGAATAATAATATAGGATCTTGGGTCTATTTTGTTGGTTTCTAGAGCTAAGATAATGATTAATAGGGACAATTGGGGGCATTCGTATTAACACGTCAGAGGTGGAATTCTTAGATTGTGTTACGACGAACTACTGCGAAAGCATTTGCCAAGGATGTTTTCATTGATCAAGAACGAAAGTGAGGGGATCGAAGATG
>KJ757677.1.1825
TTCCAGCTCCAATAGCGTATACTAAAGTTGTTGCAGTTAAAAAAGCTCGTAGTTTGGATTTCTGCGTGGGTGGGGCAGCCAGTGCCGATTTGGCTCAGTGCTAGCAACGCCCGCGCATCCTGCCACGAACGTCGCTACCATTCGTTTGGTGGCGCTCGGGATTGGCTCGTTTACTTTGAGAAAAATAGAGTGTTCAAAGCAGGCCAAACGCCTTGAATAAGTTAGCATGGAATAATGATAAAGGACTTCGGTTCTATTTTGTTGGTGTTCCGGGACTGAAGTAATGATTGATAGGGACAGTTGGGGGCGTCTGTATTTCGGAGCGAGAGGTGAAATTCTTAGACCTCCGGAAGACAAACCGCTGCGAAAGCGTTCGCCAAGGATGTTCCCTTTGATCAAGAACGAAAGTTGGGGGATCGAAGACC
>KJ757678.1.2063
TTCCAGCACCAATAGCGTATATAATGCTGCTGCTGTTAAAAAGCTCGTAGTTGGATCAAGAGTTGGACAGTGCACGGTGGCCCCATTTGTGTGGCTGGCTCCGGTCAGTTACACGGTGGCGGAACAACCCCGTGCGCCAAACTGTCCACTCTAACAGACCGAAGCGGTTCCCTGTGAGTAGGCTCCTTAATTGTGGCTGAAAGCGATCACGCATCAACCATATGCATACGGGACGTCGGTCAAAGTTACTGTGAACAAACCAGCGTGTCCAAGGCAGGCTTTCGCCTGAATGTTCGAGCATGGAATAACAAGGGATCGATTCTCTCGGTTCTTTTTGTTGGTTTTTAACCCGAGAAGGAGAAATTCAGGCCACGGTGTCTGAGTTGGGTTCCCCTTCACCTCGGTAGAGGCCCCAATTAGGCCGTGTCCTTACGGAATAAATAGGGACTGACGGGGTCGTACGTACTTCTACGTCAGAGGTGAAATTCTTAGATCGTAGAAAGACGAACTTCTGCGAAAGCATTCGACAAGAATGTCTTCATTAATCAAGAACGAGAGTGTGGGGATCGAAAATG
>KJ757684.1.2043
TTCCAGCACCAATAGCGTATATCAATGCTGCTGCTGTTAAAAAGCTCGTAGTTGGATCAAGAGTACAACAGTGCACGGTGGCCCTGTTTGTCATGGTGGTTCCGATCACCTGACGGCAGCGGATCAACCCTGTGCGCCAAATTGTTGTCTCTAACTGACCGAAACGGTTCCCTGTGAGTAGGTTCCTTAATTGGGATTGAAAGCGCTTACGCATATGCATATGGGACGTCGGTCAATGTTACTGTGAACAAACCAGCGTGTCCAAGGCAGGCTTTCGCCTGAATGTTCGAGCATGGAATAACAAGGGATCGATTCTCTCGGTTCTTTTTGTTGGTTTTTAACCCGAGAAGGAGTAATGCAGGCCACGGTGTCTGAGGTGGGTTTCCCTAGGCTTCGGTTTAGGCCCCATCTAGGCCGTGTCCTTACGGGATCAATAGGGACTGACGGGGTCGTACCTACTTCCGCGTCAGAGGTGAAATTCTTAGATCGCGGGAAGAGGAACTTCTGCGAAAGCATTCGACAAGAATGTCTTCATTAATCAAGAACGAGAGTGTGGGGATCGAAGATG
>KJ757685.1.1775
TTCCAGCTCCAATAGCGTATACTAATGTTGTTGCAGTTAAAAAGCTCGTAGTCGGATTTCAGTTTAATACATTCAGCTTATATGTTGACATGTGTTTTACTTCATTGATACGAACCTGCATCTGATTTATTTCCGGTGCTGTCTAGTATCTCTTTTACTTTGAGAAAATTAGAGTGTTCAAAGCAGGTTTTCGCCTGAATATTACTCTTGGAATAATGATATAGGACTTTGGTTCTAATTTGTTGGTGTATTAGGACCGGAGTAATGATTGATAGGGACGGTTGGGGTCATTCATACTGCAAAGCGAGAGGTGAAATTCTTGGACCTTTGTATGATGAACAACTGCGAAAGCATTTGACTAGGACGTTCCCGTTGATCAAGAACGAAAGTTGGGGGATCGAAGACG
>KJ757689.1.1787
TTCCCAGCTCCCAATAGCGTATATTAAAATTGTTGCGGTTTAAACGCTCGTAGTTGGATATTTGTTGGAGAATATTGGTCCACCCGTAGCGGTCGGCACTCGGTATATCTCCGACATCTCTTTGGTTAACTACGTTCACTTAATTGTGCGCGTAGATGAGCCAAAACTTTTACTTTGAGGAAATGAGAGTGTTTCAAGCAGGCCTAGTACATGAATACGTTAGCATGGAATAATAGCATAGGACCTTGTGTCGTATCTGTTGGTTGACGACACCTGGTAATAAAAATAGGGATAGTTGGGGGCATTCGTATTGCATAGTCAGAGGTGAAATTCTTAGATTTGTGCAAGACGGACTACTGCGAAAGCATTTGCCAAGGATGTTTTTATTAATCAAGAACGAAAGTTAGGGGATCGAAGACG
>KJ757690.1.1807
TTCCAGCTCCAATAGCGTATACTAAAGTTGTTGCAGTTAAAAAGCTCGTAGTTGGATTTCTGTGGGGACGGAGCGGCCGGCCGCAACTCGCGGGTTCGAGCTAGCGCTTTCCCTACATCCTGCCGCGAACCGTGCTACCATTCGTTTGGTGGCGCCGGGGATCGGCTCGATTACTTTGAGAAAAATAGAGTGTTCAAAGCAGGCCACACGCCTTGAATAAGTTAGCATGGAATAATAACTAAGGACTTCGGTTCTATTTTGTTGGTGTTCGGGACTGAAGTAATGATTGATAGGGACAGTTGGGGCGGTCTGTATTCCAAAGCGAGAGGTGAAATTCTTAGACCTTCGGAAGACAAACAGCTGCGAAAGCGTTCCGCAAGGATGTTCCCTTTGATCAAGAACGAAAGTTGGGGGATCGAAGACG
>KJ757693.1.1776
TTCCAGCTCCAATAGCGTATACTAATGTTGTTTGCAGTTAAAAAGCTCGTAGTCGGATTTCAGTTTAATACGTTCAGCTTATATGTTGACACGTGTTTTACTTCATTGATACGAACCTGCATCTGATTTATTTCCGGTGCTGTCTAGTATCTCTTTTACTTTGAGAAAATTAGAGTGTTCAAAGCAGGTTTTCGCCTGAATATTACTCTTGGAATAATGATATAGGACTTTGGTTCTAATTTGTTGGTGTATTAGGACCGGAGTAATGATTGATAGGGACGGTTGGGGTCATTCATACTGCAAAGCGAGAGGTGAAATTCTTGGACCTTTGTATGATGAACAACTGCGAAAGCATTTGACTAGGACGTTCCCGTTGATCAAGAACGAAAGTTGGGGGATCGAAGACG
>KJ757698.1.1802
TTCCAGCTCCAATAGCGTATACTAATGTTGTTGCAGTTAAAAAGCTCGTAGTTGGATTTCTGCTAGGATCAGCCGGCCGGCGTTTAGGCGTTGTAGCTAGGTTTGATCTTGGCATCTTGTCACAATTCTCACTGGCATTAATTTGTTGGTGTAGAGGACTGACTCGTTTACTTTGAGAAAATTAGAGTGTTCAAGACAGGCTATTGCCTTTGAATATATTAGCATGGAATAATGATATAGGACTTTTGGTCTTATTTTGTTGGTTGTTCGAGGACCGAAGTAATGATTGATAGGGACAGCTGGGGGCATCTGTATTCTGAAGCGAGAGGTGAAATTCTTGGACCTTCGGAAGACAAACAACTGCGAAAGCATTTGCCTAGAATGTTCTCTTTAATCAAGAACGAAAGTTGGGGGATCGAAGACG
>KJ757700.1.1800
TTCCAGCTCCAATAGCGTATATTAAAGTTGTTGCGGTTAAAAAGCTCGTAGTTGGATTTCTGTTGAGAACAGCCGGTCCGCATTTTGTGCGTGCATCTGGTTTGAACTTGGCATCCTTTCCAGGAACGTATCTGCGATTTGGTTCGTGGTGCGGTACTGGAAACTTTTACTTTGAGGAAATTAGAGTGTTCACGGCAGGCAATCGCCTTGAATATATTAGCATGGAATAATAATATAGGATCTTGGGTCTATTTTGTTGGTTTCTAGAGCTAAGATAATGATTAATAGGGACAATTGGGGGCATTCGTATTAACACGTCAGAGGTGGAATTCTTAGATTGTGTTACGACGAACTACTGCGAAAGCATTTGCCAAGGATGTTTTCATTGATCAAGAACGAAAGTGAGGGGATCGAAGATG
>KJ757702.1.1804
TTCCAGCTCCAATAGCGTATACTAACGTTGTTGCAGTTAAAAAGCTCGTAGTTGGATTTCTGTGTTGGTGAGGCGGCCGGCCACTCGTGGTTGTAGCTAGTTATCACCGACGCATCTTGTCACAATCCTGTCTGGCCTTCACTGGTTGGATATGGGGACTGACTCGTTTACTTTGAGAAAATTAGAGTGTTCAAAGCAGGCTATCGCCTTGAATATATTAGCATGGAATAATGATATAGGACTTTGGTTCTATTTTGTTGGTTGTTCGAGAACCGAAGTAATGATTGATAGGGACAGTTGGGGGCATCAGTATTCTGAAGCGAGAGGTGAAATTCTTGGACCTTCGGAAGACTAACAGCTGCGAAAGCGTTTGCCTAGGATGTTCTCTTTAATCAAGAACGAAAGTTGGGGGATCGAAGACG
>KJ757706.1.1791
TTCCAGCTCCAATAGCGTATATTAAAATTGTTGCGGTTAAAACGCTCGTAGTTGGATATTTGTTGAAGAGTGCTGGTCCACCCCAGTGGTGAGTACTCGGCAATTCTCCGACATCTTACTGGTTTCTTCATTTGCACTTCATTGTGTGGGTGATAGATCCAGAACTTTTACTTTGAGGAAATGAGAGTGTTTCAAGCAGGCTTTTGCCATGAATACGTTAGCATGGAATAATAACATAGGACCTTGGTCTTACTTGTTGGTTCAAAGATCTAGGTAATGAAAAATAGGGATAGTTGGGGGCATTCGTATTCAAATGTCAGAGGTGAAATTCTTGGATTATTTGAAGACGGGCTACTGCGAAAGCATTTGCCAAGGATGTTTTTATTAATCAAGAACGAAAGTTAGGGGATCGAAGACG
>KJ757707.1.1794
TTCCAGCTCCAATAGCGTATATTAAAGTTGTTGCGGTTAAAAAGCTCGTAGTTGGATTTCTGTCGAGGGTGACCGGTCCGCACTTTGTGCGTGTATTTGGTTTCGTCTTGGCATCCTTTCAAGGAACGTTTCTGTGATTCAGTTCATGGAGCGGCACTTTGAAACTTTTACTTTGAGGAAATTAGAGTGTTCACGGCAGGCAATCGCCCTGAATATATTAGCATGGAATAATAATATAGGATCTTGGGTCTATTTTGTTGGTTTCTAGAGCTAAGATAATGATTAATAGGGACAATTGGGGGCATTCGTATTAACACGTCAGAGGTGGAATTCTTAGATTGTGTTACGACGAACTACTGCGAAAGCATTTGCCAAGGATGTTTTCATTGATCAAGAACGAAAGTGAGGGGATCGAAGATG
>KJ757709.1.1780
TTCCAGCTCCAATAGCGTATACTAATGTTGTTGCAGTTAAAAAGCTCGTAGTCGGATTTCAGTTCGATGTTTGGTTCTCTACTGAGGGCCCGATGTCGGATTTCTTTGATACGACCCTTCGTGCCCTTAGTTGTGGCGTGTCTGGCTAGTATCTCTTTTACTTTGAGAAAATTAGAGTGTTCAAAGCAGGTTCTCGCCTGAATATTACTCTTGGAATAATACTATAGGACTCTGGTTCTAATTTGTTGGTGACTTGGGACCGGAGTAATGATTGATAGGGACGGTTGGGGTGATTCATACTGCAAAGCGAGAGGTGAAATTCTTGGACCTTTGTATGATGAACAACTGCGAAAGCATTTCACTAGGACGTTCCCGTTGATCAAGAACGAAAGTTGGGGGATCGAAGACG
>KJ757712.1.1793
TTCCAGCTCCAATAGCGTATATTAAAGTTGTTGCGGTAAAAAAGCTCGTAGTTGGATTTCTGCAGGGGGTGGCCGGTCCTCTCTATGAGAGTGTATCTGGTTCAGCCTTTGCATCCTCATCGGTGACATCGCTGCGCTTCACTGCGTGGCATGGGACCGGTGACTTTTACTTTGAGGAAATTAGAGTGTTCACGGCAGGCATTCGCCATGAATATGTTAGCATGGAATAATAATATAGGCCCTCGGTCCTATTTTGTTGGTTTCTAGAACTGAGGGGATGATTGATAGGGACAGCTGGGGGCATCAGTATTCTGAAGCGAGAGGTGAAATTCTTGGATCTTCGGAAGACTAACAACTGCGAAAGCATTTGCCTAGAATGTTCTCTTTAATCAAGAACGAAAGTTGGGGGATCGAAGACG
>KJ757720.1.1775
TTCCAGCTCCAATAGCGTATACTAATGTGTTGCAGTTAAAAAGCTCGTAGTCGGATTTCAGATTCAAGACTGAATTATTAAATTCTCTGTCTTTTATCTTCATTGGTACGAACCTGCATCTGATTTATTTCCGGTGCTGTCTAGTGCCTCTTTTACTTTGAGAAAATTAGAGTGTTCAAAGCAGGTCATCGCCTGGAATATTACTCTTGGAATAATGATATAGGACTTTGGTTCTAATTTGTTGGTGTATTAGGACCGGAGTAATGATTGATAAGGACGGTTGGGGTCATTCATACTGCAAAGCGAGAGGTGAAATTCTTGGACCTTTGTATGATGAACAACTGCGAAAGCATTTGACTAGGACGTTCCTGTTGATCAAGAACGAAAGTTGGGGGATCGAAGACG
>KJ757722.1.1801
TTCCAGCTCCAATAGCGTATATTAAAGTTGTTGCGGTTAAAAAGCTCGTAGTTGGATTTCTGCCTGAGGCAGCCGGTCCGCACGTAGTGCGTGTATCTGGTTTGGTTTGGGCATCCTCTTGGGGATCGTTGCTGTGCTTAGTTGCATGGTGCGGAATTCAAGACGTTTACTTTGAGGAAATTAGAGTGGTTACGGCAAGCTATCGCTTTGAATACATTAGCATGGAATAATAATATAGGGCGTAAGTTCTATCTTGTTGGTTTCTAGGACATACGCAATGATTAATAGGGACAATTGGGGGCATTCGTATTAACGCGTCAGAGGTGGAATTCTTAGATTGCGTTACGACGAACTACTGCGAAAGCATTTGCTAAGGATGTTTTCATTGATCAAGAACGAAAGTATGGGGATCGAAGACG
>KJ757724.1.1801
TTTCCAGCTCCAATAGCGTATATTAAAGTTGTGCGGTTAAAAAGCTCGTAGTTGGAGTCCTGCCAGGTGACGCCTGTCTGCCCTAGTGGTTTGAACGTGGTGCTCATCTGGCCCTTTCAAGGGGAGCGTGTTTGCACTTAGTTGTGCGGCTCGGGATCCTTGACTTTTACTTTGAGGAAATAAGAGTGTTCCAAGCAGGCTCTCGTCGTGCATAGCTCAGCATGGAATAATAGCATTGGACCTCGATCTTAAGCTGTTGGTTGCCAGGAGCGAGGTAATGGTGAAGAGGGATAGTTGGGGGCATTCGTATTTAACTGTCAGAGGTGAAATTCTTGGATTTGTTAAAGACGGACTACTGCGAAAGCATCTGCCATGGATGTTTTCATTGATCAAGAACGAAAGTTAGGGGATCGAAGACG
>KJ757725.1.1788
TTCCAGCTCCAATAGCGTATACTAAAGTTGTTGCAGTTAAAAAGCTCGTAGTTGGATTTCTGGTCGTGGAAGTCGGTCCTCTCCTCACGGAGTGCGCACCAGGCTTCTGCATCCATCTTCGGAGAGAACATATCTGGCATTAAGTTGTCGGATGTGAGATCTTCGTCATTTACTGTGAGCAAAATAGAGTGTTCAAAGCAGGCTTAGGCCGTTGAATACATTAGCATGGAATAATAAGATAAGACCTTGGTCTATTTTGTTGGTTTGCATTCCAAGGTAATGATTAATAGGGATAGTTGGGGGTATTCGTATTCAATTGTCAGAGGTGAAATTCTTGGATTTATGGAAGACGAACTACTGCGAAAGCATTTACCAAGGATGTTTTCATTAATCAAGAACGAAAGTAAGGGGATCGAAGATG
>KJ757726.1.1797
TTCCAGCTCCAGTAGCGTATATTAAAGTGTTGCGGTTAAAAAGCTTCGTAGTTGGATTTCTGCTTTGGATGGGTCGTCCTTCTTCTTAGAGTGTATGTCTCAGCCGAGGCATCTACCTGAGAAACGGATTTGTGCTTGATTGCATGATTCGTGTCTTGGGTCATTTACTTTGAGGAAATTAGAGTGTTTATAGCATGCAATTGCATTGAATATATTAGCATGGGATAATAATATAAGACTGAGTTTTTATTTTGTTGGTTTCTAAGAATTCAGTAATGATAAATAGGAATTGTTGGGGGTACTAGTATTTACGCGTCAGAGGTGGAATTCTTGGATTGCGTAACGACTAACTACTGCGAAAGCATTTGCCAAGGATGTTTTCATTGATCAAGAACGAAAGTTTGGGGATCGAAGATG
>KJ757729.1.1804
TTCCAGCTCCAATAGCGTATACTAATGTTGTTGCAGTTAAAAAGCTCGTAGTTGGATTTCTGGGATTTTCAGCCGGCCGGCTCTTAGGAGTTGTAGCTAGGTTTGCAAGTCTCATCTTCTCACAATTCTCACTGGCCTTAACTGTTCGGTGCAGAGGACTGAGTCGTTTACTTTGAGAAAATTAGAGTGTTCAAAGCAGGCTATCGCCTTGAATATATTAGCATGGAATAATGATATAGGACTTTGGTTCTATTTTGTTGGTTGTTCGAGGACCGAAGTAATGATTGATAGGGACGGTTGGGGGCGTCAGTATTCTGAAGCGAGAGGTGAAATTCTTGGACCTTCGGAAGACTAACAACTGCGAAAGCATTCGCCTAGGATGTTTTCTTTAATCAAGAACGAAAGTTGGGGATTCGAAGACCGA
>KJ757730.1.2063
TTCCAGCACCAATAGCGTATATTAATGCTGCTGCTGTTAAAAAGCTCGTAGTTGGATCAAGAGTAGGACAGTGCACGGTGGCCCCATTAGCCAGTTTGGCTCCGGTCATATTGGCGGTGGCGGATCAACCCCGTGCGCCAAACTGTCCGCTCTAACAGACCGAAACGGTTCCCTGTGAGTAGGCCCCTTCATTGGGGTCGAGAGCGCCTACGCATCAACCATATGCATACGGGACGTCGGTCAAAGTTACTGTGAACAAACCAGCGTGTCCAAAGCAGGCTTTCGCCTGAATGTTCGAGCATGGAATAACAAGGGATCGATTATCTCGGTTCTTTTTGTTGGGGTTTAATCCGAGAAGGAGTAATTCAGGCCACGGTGTCTGAGTTGGGTTTCCCGAGGCTTCGGCTGAGGCCCCAATTAGGCAGTGTCCTTACGGGATCAATAGGGAATGACGGGGTCGTACGTACTTCCGCGTCAGAGGTGAAATTCCTAGATCGCGGGAAGACGAACTTCTGCGAAAGCATTCGACAAGAATGTATTTCATTAACCAAGAACGAGAGTGTGGGGATCGAAGATG
>KJ757731.1.1779
TTCCAGCTCCAATAGCGTATACTAATGTTGTTGCAGTTAAAAAGCTCGTAGTCGGATTTCAGTTTGGTGTGGACGTTAACTACATTGTTGCGTTGTGCCATGCTTCTTTGATACGACCCTTCGTGTAATTAATTTTACGTGTCTGGATAGTATCTCTTTTACTTTGAGAAAATTAGAGTGTTCAAAGCAGGTTTACGCCTGAATATTGCTCTTGGAATAATATTATAGGACTTTGATTCTAATTTGTTGGTGACTTGGGACCGGAGTAATGATTGATAGGGACGGTTGGGGTCATTCATACTGCAAAGCGAGAGGTGAAATTCTTGGACCTTTGTATGATGAACAACTGCGAAAGCATTTGACTAGGACGTTCCCGTTGATCAAGAACGAAAGTTGGGGGATCGAAGACG
>KJ757734.1.1799
TTCCAGCTCCAATAGCGTATACTAATGTTGTTGCAGTTAAAAAAGCTCGTAGTTGGATTTCTGGGATTTTCAGCCGGCCGGCTCTTAGGAGTTGTAGCTAGGTTTGCAAGTCTCATCTTCTCACAATTCTCGCTGGCCTTAACTGATCGGCGTAGAGGACTGAGTCGTTTACTTTGAGAAAATTAGAGTGTTCAAAGCAGGCTATCGCCTTGAATATATTAGCATGGAATAATAATATAGGACTTTGGTTCTATTTTGTTGGTTGTTCGAGGACCGAAGTAATGATTGATAGGGACGGTTGGGGGGGCATCAGTATTCTGAAGCGAGAGGTGAAATTCTTGGGACCTTTCGGGAAGACTACCAACTGCGAAAGCATTTGGCCTAGGATGTTCTCTTTATCAAGAACGAAAGTTGGGGATCGAAGACG
>KJ757736.1.2061
TTCCAGCACCAATAGCGTATATTAATGCTGCTGCTGTTAAAAAGCTTCGTAGTTGGATCAAGAGTTGGACAGTGCACGGTGGCCCTGTTTGTTTGTCTGGCTCCGGTCAGGCAGGCGGCAGCGGAACAACCCCGTGCGCCAAACTGTCCACTCTAACAGACCGAAACGGTTCTCTGTGAGTAGGCTCCTTAATTGGGGCTGAAAGCGCCTACGCATCAACCATATGCATACGAGACGTCGGTCAATGTTACTGTGAACAAACCAGCGTGTCCAAAGCAGGCTTTCGCCTGAATGTTCGAGCATGGAATAACAAGGGATCGATTCTCTCGGTTCTTTTTGTTGGTTTTTAACCCGAGAAGGAGTAATTCAGGCCACGGTGTCTGAGCTGGGTTTCCCTGGTCTTCGGATCAGGCCCCAGTTAGGCCGTGTCCTTACGGGATCAATAGGGACTGACGGGGTCGTACCTACTTTCGCGTCAGAGGTGAAATTCTTAGATCGCGGGAAGAGGAACTTCTGCGAAAGCATTCGACAAGAATGTCTTCATTAATCAAGAACGAGAGTGTGGGGATCGAAGATG
>KJ757739.1.1803
TTCCAGCTCCAATAGCGTATATTAAAGTTGTTGCAGTTAAAAAGCTCGTAGTTGGATTTCGGAGTGGTCCAGTTGGTCCGCCGCAAGGTGTGTTACTGACTGGTTTGCTCTTCTTCGCAAAGACTGCGTGTGCTCTTTAGTGAGTGTGCGTAGGATTTACGACGTTTACTTTGAAAAAATTAGAGTGTTCAAAGCAGGCTATTGCTTGAATACATGAGCATGGAATAATGGAATAGGACTTTGGTCCCATTTTGTTGGTTTCTAGGACCGAAGTAATGATTAAGAGGGACAATTGGGGGCATCCGTATTTCGTTGTCAGAGGTGAAATTCTTGGATTTACGAAAGACGAACAACTGCGAAAGCACTTGCCAAGAGTGTTTTCATTAATCAAGAACGAAAGTTAGAGGATCGAAGACG
>KJ757740.1.1680
TACCAGCTCCAGTAGCGTATATTAAAGTTGTTGCAGTTGAAACGCTCGTAGTCTGACTTTTTTCCCAGTGGGAACAAGCCGCTCGCCTTGCTAATCCAGTGGGTTGGTAAGTTCACGACGGCACGTCACCTTGAGAAATTAGAGTGTTCAAGGCAGGCATAGCCTGAATACTGCAGCATGGGAATGGCACGCTTTTGCAAGCACAGTGCCGTGATGTGTTATGCAAGAGTCTAATAGGGTCAGTCGTGGGGCATCGCATGGATCGAGAGAAGGTGAATTCTTGGACCGATCCATGGCAAACGAAAGCGAAAGCATCTGCCAAGGATGTCTTCCATGATCAAGACGAAGGTCAGGGTATCGAAGACG
>KJ757741.1.1601
TACCAGCTTCAGTAGCATATATTAAAATTGTTGCAGTTAAAACGTCCGTAGTCTGTACGTCGTCCAAGACTTTACTGCATCTCTGTATGTTCTTAATTGAATGTGCAGCAGTTTGTAGTTACTCCCTTGATCAAAATAGATTGCTCAAGGTAGACCAAGTCTTCATATCTTCACATGGAATTGGGTGAGGGAACTTAAGAGGTTAAGTTTCTCGTCTTAGGATCATCTGGGGTCATTCGTACTCGTCCGCGAGAGGTGAAATTCTTGGACCGGACGAAGACGAACAGCAGCGAAAGCATCTGTCAGGGATGTTTTCTGCGACAAAGGACGAAGGTCAGGGTATCGAAGACG
>KJ757742.1.1597
TACCAGCGTCAGTAGCATATATTAAAATTGTTGCAGTTAAAACGTCCGTAGTCTGTACGTCGTATAAAACTCACTGCAGTCTTCCGTTTTCTTCATTGAATGCGGTAGTTTCTGTAGTCACTCCCTTGATCAAATTAGGTTGTTCAAGGTAGACCAAGTCTTCATATTTTTCACATGGGAATTGGGTGAGGGAACTTAAGAGTTTAAGTTTCTCGTCTTAGGATCATCCGGGGTCATTCGTACTCGTCCGCGAGAGGTGAAATTCTTGGACCGGACGAAGACGACCAGCAGCGAAAGCATCTGTCAGGGATGTTTTCTGCGACAAAGGACGAAGGTCAGGGTATCGAAGACG
>KJ757753.1.1799
TTCCAGCTCCAATAGCGTATATTAAAGTTGTTGCGGTTAAAAAGCTCGTAGTTGGATTTCTGCTGAGGACGACCGGTCCGCCCTCTGGGTGAGCATCTGGCTCGGCCTGGGCATCTTCTTGGGGGGCGTGGCTGCCCTTAATTGTGTGGCGCGGTGCCCAAGACTTTTACTTTGAGGAAATTAGAGTGTTTCAAGCAGGCCCACGCCTTGAATACATTAGCATGGAATAATAAGATAGGACCTTAGTTTTATTTTGTTGGTTTCTAGATCTGAGGTAATGATTAATAGGGATAGTTGGGGGCATTCGTATTTAACTGTCAGAGGTGAAATTCTTGGATTTGTTAAAGACGGACTACTGCGAAAGCATTTGCCAAGAATGTTTTCATTGATCAAGAACGAAAGTTAGGGGATCGAAGACG
>KJ757764.1.1800
TTCCAGCTCCAATAGCGTATATTAAAGTTGTTGCGGTTAAAAAGCTCGTAGTTGGATTTCTGCCGAGGACGACCGGTCCGCCCTCTGGGTGAGTATCTGGCTTGGCCTGGGCATCTTCTTGGAGAACGTAGCTGCACTTGACTGTGTGGTGCGGTATCCAGGACTTTTACTTTGAGGAAATTAGAGTGTTTCAAGCAGGCATGCGCCTTGAATACATTAGCATGGAATAATAAGATAGGACCTCGGTTCTATTTTGTTGGTTTCTAGAGCTGAGGTAATGATTAATAGGGATAGTTGGGGGCATTCGTATTTAACTGTCAGAGGTGAAATTCTTGGATTTGTTAAAGACGGACTACTGCGAAAGCATTTGCCAAGGATGTTTTCATTGATCAAGAACGAAAGTTAGGGGATCGAAGACG
>KJ757765.1.1800
TTCCAGCTCCAATAGCGTATATTAAAGTTGTTGCGGTTAAAAAGCTCGTAGTTGGATTTCTGTTGAGGACGACCGGTCCGCCCTCTGGGTGAGTATCTGGCTCGGCCTTGGCATCTTCTTGGAGAACGTAACTGCACTTGACTGTGTGGTGCGGTATCCAGGACTTTTACTTTGAGGAAATTAGAGTGTTTCAAGCAGGCGTACGCCTTGAATACATTAGCATGGAATAATGAGATAGGACCTTGGTTCTATTTTGTTGGTTTCTAGAGCTGAGGTAATGATTAATAGGGATAGTTGGGGGCATTCGTATTTAATTGTCAGAGGTGAAATTCTTGGATTTATTAAAGACGGACTACTGCGAAAGCATTTGCCAAGGATGTTTTCATTGATCAAGAACGAAAGTTAGGGGATCGAAGACG
>KJ757768.1.1802
ATTCCAGGCTCCCAATAGCGTTATTAAAAGTTGTGGGGGTAAAAAGCTCGTAGTTGGATTTCTGCTGAGGACGACCGGTCCGCCCTCTGGGTGAGTATCTGGCTTGGCCTTGGCATCTTCTTGGAGAACGTAGCTGCACTTGACTGTGTGGTGCGGTATCCACGACTTTTACTTTGAGGAAATTAGAGTGTTTCAAGCAGGCATACGCCTTGAATACATTAGCATGGAATAATAAGATAGGACCTTGGTTCTATTTTGTTGGTTTCTAAAGCTGAGGTAATGATTAATAGGGATAATTGGGGGCATTCGTATTTAACTGTCAGAGGTGAAATTCTTGGATTTGTTAAAGACGGACTACCGCGAAAGCATTTGCCAAGGATGTTTTCATTGATCAAGAACGAAAGTTAGGGGATCGAAGACG
>KJ757769.1.1799
TTCCAGCTCCAATAGCGTATATTAAAGTTGTTGCGGTTAAAAAGCTCGTAGTTGGATTTCTGCTGAGGACGACCGGTCCGCCCTCTGGGTGAGTATCTGGCTTGGCCTTGGCATCTTCTTGGAGAACGTATCTGCACTTGACTGTGTGGTGCGGTATCCAGGACTTTTACTTTGAGGAAATTAGAGTGTTTCAAGCAGGCACACGCCTTGAATACATTAGCATGGAATAATAAGATAGGACCTTGGTTCTATTTTGTTGGTTTCTAGAGCTGAGGTAATGATTAATAGGGATAGTTGGGGGCATTCGTATTTAATTGTCAGAGGTGAAATTCTTGGATTTATGAAAGATGAACTACTGCGAAAGCATTTACCAAGGATGTTTTCATTAATCAAGAACGAAAGTTAGGGGATCGAAGATG
>KJ757770.1.1794
TTTCCAGCTCCAATAGCGTATATTAAAGTTGTTGCGGTTAAAAAGCTCGTAGTTGGAGTTCTGCCAGGTGCCACCTGTCCGCCCCAGTGGTGAGTACGTGGTGCGCATTTGGCCCTTTCAAGGGGAGCGTATTTGCACTTAATTGTGTGGTGCGGGATCCTTGACTTTTACTTTGAGGAAATAAGAGTGTTCCAAGCAGGCTCTCGTCGTGCATAGCTCAGCATGGAATAATAGCATTGGACCTCGATTCTAAGCTGTTGGTTGCCAGAAGCGAGGTAATGATGAAGAGGGATAGTTGGGGGCATTCGTATTTAACTGTCAGAGGTGAAATTCTTGGATTTGTTAAAGACGGACTACTGCGAAAGCATCTGCCATGGATGTTTTCATTGATCAAGAACGAAAGTTAGGGGATCGAAGACG
>KJ757773.1.1803
TTCCAGCTCCAATAGCGTATATTAAAGTTGTTGCGGTTAAAAAGCTCGTAGTTGGATTTCTGCCGAGGACGACCGGTCCGCCCTCTGGGTGAGTATCTGGCTTGGCCTGGGCATCTTCTTGGAGAACGTAGCTGCACTTGACTGTGTGGTGCGGTATCCAGGACTTTTACTTTGAGGAAATTAGAGTGTTTCAAGCAGGCATGCGCCTTGAATACATTAGCATGGAATAATAAGATAGGACCTCGGTTCTATTTTGTTGGTCTCTAGAGCTGAGGTAATGATTAATAGGGATAGTTGGGGGCATTCGTATTTAACTGTCAGAGGTGAAATTCTTGGATTTGTTAAAGACGGACTACTGCGAAAGCATTTGCCAAGGATGTTTTCATTGATCAAGAACGAAAGTTAGGGGATCGAAGACG
>KJ757775.1.1801
TTCCAGCTCCAATAGCGTATATTAAAGTTGTTGCGGTTAAAAAGCTCGTAGTTGGATTTCTGCTGAGGACGACCGGTCCGCCCTCTGGGTGAGTATCTGGCTCGGCCTTGGCATCTTCTTGGAGAACGTAACTGCACTTGACTGTGTGGTGCGGTATTCAGGACTTTTACTTTGAGGAAATTAGAGTGTTTCAAGCAGGCGCATGCCTTGAATACATTAGCATGGAATAATGAGATAGGACCTTGGTTCTATTTTGTTGGTTTCTAGAGCTGAGGTAATGATTAATAGGGATAGTTGGGGGCATTCGTATTTAACTGTCAGAGGTGAAATTCTTGGATTTGTTAAAGACGGACTACTGCGAAAGCATTTGCCAAGGATGTTTTCATTGATCAAGAACGAAAGTTAGGGGATCGAAGACG
>KJ757776.1.1803
TTCCAGCTCCAATAGCGTATATTAAAGTTGTTGCGGTTAAAAAGCTCGTAGTTGGATTTCTGTTGAGGACGACCGGTCCGCCCTCTGGGTGAGTATCTGGCTCGGCCTTGGCATCTTCTTGGAGAACGTAACTGCACTTGACTGTGTGGTGCGGTATCCAGGACTTTTACTTTGAGGAAATTAGAGTGTTTCAAGCAGGCATGCGCCTTGAATACATTAGCATGGAATAATAAGATAGGACCTCGGTTCTATTTTGTTGGTTTCTAGAGCTGAGGTAATGATTAATAGGGATAGTTGGGGGCATTCGTATTTAACTGTCAGAGGTGAAATTCTTGGATTTGTTAAAGACGGACTACTGCGAAAGCATTTGCCAAGGATGTTTTCATTGATCAAGAACGAAAGTTAGGGGATCGAAGACG
>KJ757777.1.1801
TTCCAGCTCCAATAGCGTATATTAAAGTTGTTGCGGTTAAAAAGCTCGTAGTTGGATTTCTGTTTGAGGACGACCGGTCCGCCCTCTGGGTGAGTATCTGGCTCGGCCTTGGCATCTTCTTGGAGAACGTAACTGCACTTGACTGTGTGGTGCGGTATCCAGGACTTTTACTTTGAGGAAATTAGAGTGTTTCAAGCAGGCGTACGCCTTGAATACATTAGCATGGAATAATGAGATAGGACCTTGGTTCTATTTTGTTGGTTTCTAGAGCTGAGGTAATGATTAATAGGGATAGTTGGGGGCATTCGTATTTAATTGTCAGAGGTGAAATTCTTGGATTTATTAAAGACGGACTACTGCGAAAGCATTTGCCAAGGATGTTTTCATTGATCAAGAACGAAAGTTAGGGGATCGAAGACG
>KJ757779.1.1801
TTCCAGCTCCAATAGCGTATATTAAAGTTGTTGCGGTTAAAAAGCTCGTAGTTGGATTTCTGCCGAGGACGACCGGTCCGCCCTCTGGGTGAGTATCTGGCTTGGCCTGGGCATCTTCTTGGAGAACGTAGCTGCACTTGACTGTGTGGTGCGGTATCCAGGACTTTTACTTTGAGGAAATTAGAGTGTTTCAAGCAGGCATGCGCCTTGAATACATTAGCATGGAATAATAAGATAGGACCTCGGTTCTATTTTGTTGGTTTCTAGAGCTGAGGTAATGATTAATAGGGATAGTTGGGGGCATTCGTATTTAACTGTCAGAGGTGAAATTCTTGGATTTGTTAAAGACGGACTACTGCGAAAGCATTTGCCAAGGATGTTTTCATTGATCAAGAACGAAAGTTAGGGGATCGAAGACG
>KJ757780.1.1771
TTCCAGCTCCAATAGCGTATATTAAAGTTGTTGCAGTAAAAAGCTCGTAGTGGATTTCTGGCAGCGTGACTCCGGCCGGCATGACGTCGGGTCCAGAGCGCGCTACCATCCTTCTGTCAACCTTCGCGGGATTCATTTCCCGCCCTGGGGCTCAGATATTTTACCTTGAGAAAATTAGAGTGTTTCAGGCAGGCTTTCGCCGGAATACATTAGCATGGAATAATAGAAAAGGACTTCAACCTCTTCTGTTGGTCTGAGAGGCTGTAGTAATGATTAATAGGGATAGTTGGGGGCATTAGTACTTGACTGTCAGAGGTGAAATTCTCCGATTTGTTAAAGACTAACTTATGCGAAAGCATTTGCCAAGGATGTTTTCATTAATCAAGAACGAAAGTTAGGGGATCAAAGACG
>KJ757781.1.1775
TTCCAGCTCCAATAGCGTATATTAAAGTTGTTGCAGTTAAAAAGCTCGTAGTTGGATTTCTGGGAGGGTGCCAATGTCCGCCAACGTGCGTGTGCAGCGGCGCCCTTCCATCCTTCTGTTAACGCCTCTTGGCATTCATTTGCTGGTAGCGGGCTCAGATATTTTACCTTGAGAAAATTAGAGTGTTTCAGGCAGGCTTGGCCGGAATACATTAGCATGGAATAATGGAATAGGACTATGGTCTCTTTGTTGGTTTGAGGGACTGCAGTAATGATTAATAGGGATAGTTGGGGGCATTAGTATTTAATTGTCAGAGGTGGAATTCTCAGATTTGTTAAAGACTAACTTATGCGAAAGCATTTGCCAAGGATGTTTTCATTAATCAAGAACGAAAGTTAGGGGATCAAAGACG
>KJ757784.1.1803
TTCCAGCTCCAATAGCGTATATTAAAGTTGTTGCGGTTAAAAAGCTCGTAGTTGGATTTCTGCTGAGGACGACCGGTCCGCCCTCTGGGTGAGTATCTGGGCTTGGCCTTGGGCATCTTCTTGGAGAACGTATCTGCACTTGACTGTGTGGTGCGGTATCCAGGACTTTTACTTTGAGGAAATTAGAGTGTTTCAAGCAGGCGCATGCCTTGAATACATTAGCATGGAATAATGAGATAGGACCTTGGTTCTATTTTGTTGGTTTCTAGAGCTGAGGTAATGATTAATAGGGATAGTTGGGGGCATTCGTATTTAACTGTCAGAGGTGAAATTCTTGGATTTGTTAAAGACGGACTACTGCGAAAGCATTTGCCAAGGATGTTTTCATTGATCAAGAACGAAAGTTAGGGGATCGAAGACG
>KJ757794.1.1799
TTCCAGCTCCAATAGCGTATATTAAAGTTGTTGCGGTTAAAAAGCTCGTAGTTGGATTTCTGCCGAGGACGACCGGTCCGCCCTCTGGGTGAGTATCTGGCTTGGCCTGGGCATCTTCTTGGAGAACGTAACTGCACTTGACTGTGTGGTGCGGTATTCAGGACTTTTACTTTGAGGAAATTAGAGTGTTTCAAGCAGGCGCATGCCTTGAATACATTAGCATGGAATAATGAGATAGGACCTTGGTTCTATTTTGTTGGTTTCTAGAGCTGAGGTAATGATTAATAGGGATAGTTGGGGGCATTCGTATTTAACTGTCAGAGGTGAAATTCTTGGATTTGTTAAAGACGGACTACTGCGAAAGCATTTGCCAAGGATGTTTTCATTGATCAAGAACGAAAGTTAGGGGATCGAAGACG
>KJ757796.1.1803
TTCCAGCTCCAATAGCGTATATTAAAGTTGTTGCGGTTAAAAAGCTCGTAGTTGGATTTCTGTTGAGGACGACCGGTCCGCCCTCTGGGTGAGTATCTGGCTCGGCCTTGGCATCTTCTTGGAGAACGTAACTGCACTTGACTGTGTGGTGCGGTATCCAGGACTTTTACTTTGAGGAAATTAGAGTGTTTCAAGCAGGCGTACGCCTTGAATACATTAGCATGGAATAATGAGATAGGACCTTGGTTCTATTTTGTTGGTTTCTAGAGCTGAGGTAATGATTAATAGGGATAGTTGGGGGCATTCGTATTTAATTGTCAGAGGTGAAATTCTTGGATTTGTTAAAGACGGACTACTGCGAAAGCATTTGCCAAGGATGTTTTCATTGATCAAGAACGAAAGTTAGGGGATCGAAGACG
>KJ757800.1.1799
TTCCAGCTCCAATAGCGTATATTAAAGTTGTTGCGGTTAAAAAGCTCGTAGTTGGATTTCTGCCGAGGACGGCCGGTCCGCCCTCTGGGTGAGTATCTGGCTTGGCCTGGGCATCTTCTTGGAGAACGTAGCTGCACTTGACTGTGTGGTGCGGTATCCAGGACTTTTACTTTGAGGAAATTAGAGTGTTTCAAGCAGGCATGCGCCTTGAATACATTAGCATGGAATAATAAGATAGGACCTCGGTTCTATTTTGTTGGTTTCTAGGGCTGAGGTAATGATTAATAGGGATAGTTGGGGGCATTCGTATTTAACTGTCAGAGGTGAAATTCTTGGATTTGTTAAAGACGGACTACTGCGAAAGCATTTGCCAAGGATGTTTTCATTGATCAAGAACGAAAGTTAGGGGATCGAAGACG
>KJ757801.1.1799
TTCCAGCTCCAATAGCGTATATTAAAGTTGCTGCGGTTAAAAAGCTCGTAGTTGGATTTCTGCTGAGGACGACCGGTCCGCCCTCTGGGTGAGTATCTGGCTCGGCCTTGGCATCTTCTTGGAGAACGCAACTGCACTTGACTGTGTGGTGTGGTATCCAGGACTTTTACTTTGAGGAAATTAGAGTGTTTCAAGCAGGCGCACGCCTTGAATACATTAGCATGGAATAATAAGATAGGACCTTGGTTCTATTTTGTTGGTTTCTAGAGCTGAGGTAATGATTAATAGGGATAGTTGGGGGCATTCGTATTTAACTGTCAGAGGTGAAATTCTTGGATTTGTTAAAGACGGACTACTGCGAAAGCATTCGCCAAGGATGTTTTCATTGATCAAGAACGAAAGTTAGGGGATCGAAGACG
>KJ757807.1.1802
TTCCAGCTCCAATAGCGTATATTTAAAGTTGTTGCGGTTAAAAAGCTCGTAGTTGGATTTCTGCTGAGGACGACCGGTCCGCCCTCTGGGTGAGTATCTGGCTTGGCCTTGGCATCTTCTTGGAGAACGTATCTGCACTTGACTGTGTGGTGCGGTATCCAGGACTTTTACTTTGAGGAAATTAGAGTGTTTCAAGCAGGCACACGCCTTGAATACATTAGCATGGAATAATAAGATAGGACCTTGGTTCTATTTTGTTGGTTTCTAGAGCTGAGGTAATGATTAATAGGGATAGTTGGGGGCATTCGTATTTAACTGTCAGAGGTGAAATTCTTGGATTTGTTAAAGACGGGCTACTGCGAAAGCATTTGCCAAGGATGTTTTCATTGATCAAGAACGAAAGTTAGGGGATCGAAGACG
>KJ757812.1.1802
TTCCAGCTCCAATAGCGTATATTAAAGTTGTTGCAGTTAAAAAGCTCGTAGTTGGATTTCTGGTGGGAGCGTTGGGCCAGCCCTAAGGGTTTGTGCTCAAATGTTTTCCGCCATCCTCAGGTGGAACTTCTCTGGCATTCAGTTGTCGGGGTTGCAAAACCTGTCGTTTACTGTGAAAAAATTAGAGTGTTCAAAGCAGGCTTATGCCGTTGAATACATTAGCATGGAATAATAAGATAGGACCTTGGTACTATTTTGTTGGTTTGCGTACCTTGGTAATGATCAATAGGGACAGTTGGGGCTATTCGTATTCCATTGTCAGAGGTGAAATTCTTGGATTTATGGAAGACGAACTACTGCGAAAGCATTTAGCAAGGATGTTTTCATTAATCAAGAACGAAAGTTAGGGGATCGAAGATG
>KJ757813.1.1800
TTCCAGCTCCAATAGCGTATATTAAAGTTGGTTGCGGGTAAAAGCTCGTAGTTGGATTTCTGCTGAGGACGACCGGTCCGCCCTCTGGGTGAGTATCTGGCTCGGCCTTGGCACCTTCTTGGAGAACGTAACTGCACTTGACTGTGTGGTGCGGTATTCAGGACTTTTACTTTGAGGAAATTAGAGTGTTTCAAGCAGGCGCATGCCTTGAATACATTAGCATGGAATAATGAGATAGGACCTTGGTTCTATTTTGTTGGTTTCTAGAGCTGAGGTAATGATTAATAGGGATAGTTGGGGGCATTCGTATTTAACTGTCAGAGGTGAAATTCTTGGATTTGTTAAAGACGGACTACTGCGAAAGCATTTGCCAAGGATGTTTTCATTGATCAAGAACGAAAGTTAGGGGATCGAAGACG
>KJ757819.1.1799
TTCCAGCTCCAATAGCGTATATTAAAGTTGTTGCGGTTAAAAAGCTCGTAGTTGGATTTCTGCTGAGGACGACCGGTCCGCCCTCTGGGTGAGTATCTGGCTTGGCCTTGGCATCTTCTTGGAGAACGTATCTGCACTTGACTGTGTGGTGCGGTATCCAGGACTTTTACTTTGAGGAAATTAGAGTGTTTCAAGCAGGCGTACGCCTTGAATACATTAGCATGGAATAATGAGATAGGACCTTGGTTCTATTTTGTTGGTTTCTAGAGCTGAGGTAATGATTAATAGGGATAGTTGGGGGCATTCGTATTTAATTGTCAGAGGTGAAACTCTTGGATTTATTAAAGACGGACTACTGCGAAAGCATTTGCCAAGGATGTTTTCATTGATCAAGAACGAAAGTTAGGGGATCGAAGACG
>KJ757820.1.1800
TTCCAGCTCCAATAGCGTATATTAAAGTTGTTGCGGTTAAAAAGCTCGTAGTTGGATTTCTGCTGAGGACGACCGGGTCCGCCCTCTGGGTGAGTATCTGGCTCGGCCTTGGCATCTTCTTGGAGAACGTAACTGCACTTGACTGTGTGGTGCGGTATTCAGGACTTTTACTTTGAGGAAATTAGAGTGTTTCAAGCAGGCGCATGCCTTGAATACATTAGCATGGAATAATGAGATAGGACCTTGGTTCTATTTTGTTGGTTTCTAGAGCTGAGGTAATGATTAATAGGGATAGTTGGGGGCATTCGTATTTAACTGTCAGAGGTGAAATTCTTGGATTTGTTAAAGACGGACTACTGCGAAAGCATTTGCCAAGGATGTTTTCATTGATCAAGAACGAAAGTTAGGGGATCGAAGACG
>KJ757822.1.1797
TTCCAGCTCCATAGCGTATATTAAAGTTGTTGCGGTTTAAAAGCTCGTAGTTGGATTTTCTGCCGAGGACGACCGGTCCGCCCTCTGGGTGAGTATCTGGCTCGGCCTGGGCATCTTCTTGGAGAACGTAACTGCACTTGACTGTGTGGTGCGGTATCCAGGACTTTTACTTTGAGGAAATTAGAGTGTTTCAAGCAGGCATGCGCCTTGAATACATTAGCATGGAATAATAAGATAGGACCTCGGTTCTATTTTGTTGGTTTCTAGAGCTGAGGTAATGATTAATAGGGATAGTTGGGGGCATTCGTATTTAACTGTCAGAGGTGAAATTCTTGGATTTTTTAAAGACGGACTACTGCGAAAGCATTTGCCAAGGATGTTTTCATTGATCAAGAACGAAAGTTAGGGGATCGAAGATG
>KJ757823.1.1799
TTCCAGCCCCAATAGCGTATATTAAAGTTGTTGCGGTTAAAAAGCTCGTAGTTGGATTTCTGTTGAGGACGACCGGTCCGCCCTCTGGGTGAGTATCTGGCTCGGCCTTGGCATCTTCTTGGAGAACGTAACTGCACTTGACTGTGTGGTGCGGTATTCAGGACTTTTACTTTGAGGAAATTAGAGTGTTTCAAGCAGGCGCATGCCTTGAATACATTAGCATGGAATAATGAGATAGGACCTTGGTTCTATTTTGTTGGTTTCTAGAGCTGAGGTAATGATTAATAGGGATAGTTGGGGGCATTCGTATTTAACTGTCAGAGGTGAAATTCTTGGATTTGTTAAAGACGGACTACTGCGAAAGCATTTGCCAAGGATGTTTTCATTGATCAAGAACGAAAGTTAGGGGATCGAAGACG
>KJ757828.1.1802
TTCCAGCTCCAATAGCGTATATTAAAGTTGTTGCGGTTAAAAAGCTCGTAGTTGGATTTCTGCCGAGGACGACCGGTCCGCCCTCTGGGTGAGTATCTGGCTTGGCCTGGGCATCTTCTTGGAGAACGTAGCTGCACTTGACTGTGTGGTGCGGTATCCAGGACTTTTACTTTGAGGAAATTGCAATGTTTCAAGCAGGCATGCGCCTTGAATACATTAGCATGGAATAATAAGATAGGACCTCGGTTCTATTTTGTTGGTTTCTAGAGCTGAGGTAATGATTAATAGGGATAGTTGGGGGCATTCGTATTTAACTGTCAGAGGTGAAATTCTTGGATTTGTTAAAGACGGACTACTGCGAAAGCATTTGCCAAGGATGTTTTCATTGATCAAGAACGAAAGTTAGGGGATCGAAGACG
>KJ757838.1.1801
TTCCAGCTCCAATAGCGTATATTAAAGTTGTTGCGGTTAAAAAGCTCGTAGTTGGATTTCTGCCGAGGACGACCGGTCCGCCCTCTGGGTGAGTATCTGGTTCGGCCTGGGCATCTTCTTGGAGAACGTATCTGCACTTGACTGTGTGGTGCGGTATCCAGGACTTTTACTTTGAGGAAATTAGAGTGTTTCAAGCAGGCACACGCCTTGAATACATTAGCATGGAATAATAAGATAGGACCTTGGTTCTATTTTGTTGGTTTCTAGAGCTGAGGTAATGATTAATAGGGATAGTTGGGGGCATTCGTATTTAATTGTCAGAGGTGAAATTCTTGGATTTATTAAAGACGGACTACTGCGAAAGCATTTGCCAAGGATGTTTTCATTGATCAAGAACGAAAGTTAGGGGATCGAAGACG
>KJ757839.1.1804
TTCCAGCTCCAATAGCGTATATTAAAAGTTGTTTGCAGTTAAAAAGCTCGTAGTTGGATTTCTGGGTGGGAGCGTTGGGCCAGCCCTAAGGGTTTGTGCTCAAATGTTTTCCGCCATCCTCAGGTGGAACTTCTCTGGCATTCAGTTGTCGGGGTTGCAAAACCTGTCGTTTACTGTGAAAAAATTAGAGTGTTCAAAGCAGGCTTATGCCGTTGAATACATTAGCATGGAATAATAAGATAGGACCTTGGTACTATTTTGTTGGTTTGCGTACCTTGGTAATGATCAATAGGGACAGTTGGGGCTATTCGTATTCCATTGTCAGAGGTGAAATTCTTGGATTTATGGAAGACGAACTACTGCGAAAGCATTTAGCAAGGATGTTTTCATTAATCAAGAACGAAAGTTAGGGGATCGAAGATG
>KJ757840.1.1802
TTCCAGCTCCAATAGCGATATTAAAGTTGTTGCGGTTAAAAAGCTCGTAGTTGGATTTCTGCTGAGGACGACCGGTCCGCCCTCTGGGTGAGTATCTGGCTCGGCCTTGGCATCTTATTGGAGAACGTAACTGCACTTGACTGTGTGGTGCGGTATTCAAGACTTTTACTTTGAGGAAATTAGAGTGTTTCAAGCAGGCGCATGCCTTGAATACATTAGCATGGAATAATGAGATAGGACCTTGGTTCTATTTTGTTGGTTTCTAGAGCTGAGGTAATGATTAATAGGGATAGTTGGGGGCATTCGTATTTAACTGTCAGAGGTGAAATTCTTGGATTTGTTAAAGACGGACTACTGCGAAAGCATTTGCCAAGGATGTTTTCATTGATCAAGAACGAAAGTTAGGGGATCGAAGACG
>KJ757842.1.1790
TTCCAGCTCCAATAGCGTATATTAAAGTTGTTGCAGTTTAAAAAAGCTCGTAGTTGGATTTGTGGTGTGTCCAGTTGGCCTTTGCTCTTTGAGTGATAGTGCTTTACTGGTCTGCCATGTTTGGGTGGAATCTGTGTGGCATTAAGTTGTCGTGCAGGGGATGCCCATCGTTTACTGTGAAAAAATTAGAGTGTTCAAAGCAGGCTTATGCCTCTGAATATATTAGCATGGAATAATGATATAGGACCTTGGTACTATTTTGTTGGTTTGCGTACCTTGGTAATGATCAATAGGGACAGTTGGGGCTATTCGTATTCCATTGTCAGAGGTGAAATTCTTGGATTTATGGAAGACGAACTACTGCGAAAGCATTTAGCAAGGATGTTTTCATTAATCAAGAACGAAAGTTAGGGGATCGAAGATG
>KJ757845.1.1798
TTCCAGCTCCAATAGCGTATATTAAAGTTGTTGCAGTTAAAAAGCTCGTAGTTGGATTTCTGGTGGGAGTGATCGGTCCGGCACTCATGTGTCGGTACTCGTATTGTCTCCGGCCATCCTTGGGTGGAGTCTGTTTGGCATTAAGTTGTCGAGCAGGTGATGCCCATCGTTTACTGTGAAGAAATTAGAGTGTTCAAAGCAGGCTTAGGCCGTTGAATATATTAGCATGGAATAATAAGATAGGACCTTGGTACTATTTTGTTGGTTTGCGCACCGGGGTAATGATTAATAGGGACAGTTGGGGGTATTTGTATTCCGTTGTCAGAGGTGAAATTCTTGGATTTACGGAAGACAAACTACTGCGAAAGCATTTACCAAGGATGTTTTCATTAATCAAGAACGAAAGTATGGGGATCGAAGATG
>KJ757846.1.1801
TTCCAGCTCCAATAGCGTATATTAAAGTTGTTGCGGTTAAAAAGCTCGTAGTTGGATTTCTGCCGAGGACGACCGGTCCGCCCTCTGGGTGAGTATCTGGCTCGGCCTTGGCATCTTCTTGGAGAACGTAACTGCACTTGACTGTGTGGTGCGGTATTCAGGACTTTTACTTTGAGGAAATTAGAGTGTTTCAAGCAGGCGCATGCCTTGAATACATTAGCATGGAATAATGAGATAGGACCTTGGTTCTATTTTGTTGGTTTCTAGAGCTGAGGTAATGATTAATAGGGATAGTTGGGGGCATTCGTATTTAACTGTCAGAGGTGAAATTCTTGTATTTGTTAAAGACGGACTACTGCGAAAGCATTTGCCAAGGATGTTTTCATTGATCAAGAACGAAAGTTAGGGGATCGAAGACG
>KJ757847.1.1802
TTTCCAGCTCCAATAGCGTATATTAAAGTTGTTGCGGTTAAAAAGCTCGTAGTTGGATTTCTGCCGAGGACGACCGGTCCGCCCTCTGGGTGAGTATCTGGCTCGGCCTTGGCATCTTCTTGGAGAACGTAACTGCACTTGACTGTGTGGTGCGGTATCCAGGACTTTTACTTTGAGGAAATTAGAGTGTTTCAAGCAGGCGTACGCCTTGAATACATTAGCATGGAATAATGAGATAGGACCTTGGTTCTATTTTGTTGGTTTCTAGAGCTGAGGTAATGATTAATAGGGATAGTTGGGGGCATTCGTATTTAATTGTCAGAGGTGAAATTCTTGGATTTATTAAAGACGGACTACTGCGAAAGCATTTGCCAAGGATGTTTTCATTGATCAAGAACGAAAGTTAGGGGATCGAAGACG
>KJ757848.1.1794
TTCCAGCTCCAATAGCGTATATTAAAGTTGTTGCAGTTAAAAAGCTCGTAGTTGGATTTCTGGCAGGAGCGACCGGTCCGCCCTGTTAAGGGTGTGTACTAGCGTTGTCTCTGGCCATCCTTGGGGGAACTGCGCGGGGAGACTTGCGTTAGGGAACCCATCGTTTACTGTGAAAAAATTAGAGTGTTTAAAGCAGGCTTATGCCGTTGAATACATTAGCATGGAATAATAAGATAGGACTTCGGAACTATTTTGTTGGTTTGCGTTACGAAGTAATGATTAATAGGGACAGTTGGGGGTATTCGTATTTCGTTGTCAGAGGTGAAATTCTTGGATTTCCGAAAGACGAACTACTGCGAAAGCATTTACCAAGGATGTTTTCATTAATCAAGAACGAAAGTTAGGGGATCGAAGATG
>KJ757849.1.1798
TTCCAGCTCCAATAGCGTATATTAAAGTTGTTGCAGTTAAAAAGCTCGTAGTTGGATTTTCTGGTGGGAGCGTTGGGCCAGCCCTAAGGGTTTGTGCTCAAATGTTTTCCGCCATCCTCAGGTGGAACTTCTCTGGCATTCAGTTGTCGGGGTTGCAAAACCTGTCGTTTACTGTGAAAAAATTAGAGTGTTCAAAGCAGGCTTATGCCGTTGAATACATTAGCATGGAATAATAAGATAGGACCTTGGTACTATTTTGTTGGTTTGCGTACCTTGGTAATGATCAATAGGGACAGTTGGGGCTATTCGTATTCCATTGTCAGAGGTGAAATTCTTGGATTTATGGAAGACGAACTACTGCGAAAGCATTTAGCAAGGATGTTTTCATTAATCAAGAACGAAAGTTAGGGGATCGAAGATG
>KJ757853.1.1799
TTCCAGCTCCAATAGCGTATATTAAAGTTGTTGCGGTTAAAAAGCTCGTAGTTGGATTTCTGTTGAGGACGACCGGTCCGCCCTCTGGGTGAGTATCTGGCTCGGCCTTGGCATCTTCTTGGAGAACGTAACTGCACTTGACTGTGTGGTGCGGTATCCAGGACTTTTACTTTGAGGAAATTAGAGTGTTTCAAGCAGGCGTACGCCTTGAATACATTAGCATGGAATAATGAGATAGGACCTTGGTTCTATTTTGTTGGTTTCTAAAGCTGAGGTAATGATTAATAGGGATAATTGGGGGCATTCGTATTTAACTGTCAGAGGTGAAATTCTTGGATTTGTTAAAGACGGACTACTGCGAAAGCATTTGCCAAGGATGTTTTCATTGATCAAGAACGAAAGTTAGGGGATCGAAGACG
>KJ757854.1.1802
TTCCAGCTCCAATAGCGTATATTAAAGTTGTTGCAGTTAAAAAGCTCGTAGTTGGATTTCTGGCAGGAGCGACCGGTCACACACTCTGTGTGTGAACTTGTGTTGTCTCTGGCCATCCTTGGGGAGATCGTGTTTGGCATTAAGTTGTCGGGCATGGGATACCCATCGTTTACTGTGAAAAAATTAGAGTGTTTAAAGCAGGCTTATGCCGTTGAATATATTAGCATGGAATAATAAGATAGGACTTCGGAACTATTTTGTTGGTTTGCGTTACGAAGTAATGATTAATAGGGACAGTTGGGGGTATTCGTATTTCGTTGTCAGAGGTGAAATTCTTGGATTTCCGAAAGACGAACTACTGCGAAAGCATTTACCAAGGATGTTTTCATTAATCAAGAACGAAAGTTAGGGGATCGAAGATG
>KJ757856.1.1800
TTCCAGCTCCAATAGCGTATATTAAAGTTGTTTGCGGTTAAAAAGCTCGTAGTTGGATTTCTGCTGAGGACGACCGGTCCGCCCTCTGGGTGAGTATCTGGCTTGGCCTTGGCATCTTCTTGGAGAACGTATCTGCACTTGACTGTGTGGTGCGGTATCCAGGACTTTTACTTTGAGGAAATTAGAGTGTTTCAAGCAGGCACACGCCTTGAATACATTAGCATGGAATAATAAGATAGGACCTTGGTTCTATTTTGTTGGTTTCTAGAGCTGAGGTAATGATTAATAGGGATAGTTGGGGGCATTCGTATTTAACTGTCAGAGGTGAAATTCTTGGATTTGTTAAAGACGGACTACTGCGAAAGCATTTGCCAAGGATGTTTTCATTGATCAAGAACGAAAGTTAGGGGATCGAAGACG
>KJ757858.1.1801
TTCCAGCTCCAATAGCGTATATTTAAAGTTGTTGCGGTTAAAAAGCTCGTAGTTGGATTTCTGCCGAGGACGACCGGTCCGCCCTCTGGGTGAGTATCTGGCTTGGCCTGGGCATCTTCTTGGAGAACGTAGCTGCACTTGACTGTGTGGTGCGGTATCCAGGACTTTTACTTTGAGGAAATTAGAGTGTTTCAAGCAGGCATGCGCCTTGAATACATTAGCATGGAATAATAAGATAGGACCTCGGTTCTATTTTGTTGGTTTCTAGAGCTGAGGTAATGATTAATAGGGATAGTTGGGGGCATTCGTATTTAACTGTCAGAGGTGAAATTCTTGGATTTGTTAAAGACGGACTACTGCGAAAGCATTTGCCAAGGATGTTTTCATTGATCAAGAACGAAAGTTAGGGGATCGAAGACG
>KJ757860.1.1800
TTCCAGCTCCAATAGCGTATATTAAAGTTGTTGCGGTTAAAAAAGCTCGTAGTTGGATTTCTGCTGAGGACGACCGGTCCGCCCTCTGGGTGAGTACCTGGCTTGGCCTTGGCATCTTCTTGGAGAACGTATCTGCACTTGACTGTGTGGTGCGGTATCCAGGACTTTTACTTTGAGGAAATTAGAGTGTTTCAAGCAGGCACACGCCTTGAATACATTAGCATGGAATAATAAGATAGGACCTTGGTTCTATTTTGTTGGTTTCTAGAGCTGAGGTAATGATTAATAGGGATAGTTGGGGGCATTCGTATTTAACTGTCAGAGGTGAAATTCTTGGATTTGTTAAAGACGGACTACTGCGAAAGCATTTGCCAAGGATGTTTTCATTGATCAAGAACGAAAGTTAGGGGATCGAAGACG
>KJ757861.1.1809
TTCCAGCTCCAATAGCGTATATTAAAGTTTGTTGCAGTTAAAAAAGCTCGTAGTTGGGATTTCTGGCAGGAGCGACCGGTCACACACTCTGTGTGTGAACTTGTGTTGTCTCTGGCCATCCTTGGGGAGATCGTGTTTGGCATTAAGTTGTCGGGCATGGGATACCCATCGTTTACTGTGAAAAAATTAGAGTGTTTAAAGCAGGCTTATGCCGTTGAATATATTAGCATGGAATAATAAGATAGGACTTCGGAACTATTTTGTTGGTTTGCGTTACGAAGTAATGATTAATAGGGACAGTTGGGGGTATTCGTATTTCGTTGTCAGAGGTGAAATTCTTGGATTTCCGAAAGACGAACTACTGCGAAAGCATTTACCAAGGATGTTTTCATTGATCAAGAACGAAAGTTAGGGGATCGAAGACG
>KJ757863.1.1808
TTCCAGCTCCAATAGCGTATATTAAATTTGTTGCAGTTAAAAAGCTCGTAGTTTGAATTCTGGCCGGAGCGGTTGGTGCGACTCTCTGAGTTGTTACTTGCATCGTCTCTGGCCATCCTTGGGGAGAACCTGTCTGGCATTAGGTTGTCGGGCAGGGGGTACTCATCGTTTACTGTGAAAAAATTAGAGTGTTCAAAGCAGGCTTACGCCGTTGAATATACTAGCATGGAATAATAATATAGGACCCTTGTACTATTTTGTTGGTTTGTGCACGAGGGTAATGATTAACAGGGACAATTGGGGATATTTGTATTTCAGTGGAAGAGGTGAAATTCTTGGATTTCTGAAAGACAAACAACTGCGAAAGCATTTATCAAGGATGTTTTCATTAATCAAGAACGAAAGTTAGGGGATCGAAGATGA
>KJ757869.1.1802
TTCCAGCTCCAAATAGCGTATATTAAAGTTGTTGCGGTTAAAAGCTCGTAGTTGGATTTCTGCCGAGGACGACCGGTCCGCCCTCTGGGTGAGTATCTGGCTTGGCCTGGGCATCTTCTTGGAGAACGTAGCTGCACTTGACTGTGTGGTGCGGTATCCAGGACTTTTACTTTGAGGAAATTAGAGTGTTTCAAGCAGGCATGCGCCTTGAATACATTAGCATGGAATAATAAGATAGGACCTCGGTTCTATTTTGTTGGTTTCTAGAGCTGAGGTAATGATTAATAGGGATAGTTGGGGGCATTCGTATTTAACTGTCAGAGGTGAAATTCTTGGATTTGTTAAAGACGGACTACTGCGAAAGCATTTGCCAAGGATGTTTTCATTGATCAAGAACGAAAGTTAGGGGATCGAAGACG
>KJ757870.1.1795
TTCCAGCTCCAATAGCGTATATTAAAGTTGTTGCGGTTAAAAAGCTCGTAGTTGGATTTCTGCCGAGGACGACCGGTCCGCCCTCTGGGTGAGTATCTGGCTTGGCCTGGGCATCTTCTTGGAGAACGTAGCTGCACTTGACTGTGTGGTGCGGTATCCAGGACTTTTACTTTGGGGAAATTAGAGTGTTTCAAGCAGGCATACGCCTTGAATACATTAGCATGGAATAATAAGATAGGACCTCGGTTCTATTTTGTTGGTTTCTAGAGCTGAGGTAATGATTAATAGGGATAGTTGGGGGCATTCGTATTTAACTGTCAGAGGTGAAATTCTTGGATTTGTTAAAGACGAACTACTGCGAAAGCATTTGTCAAGGATGTTTTCATTGATCAAGAACGAAAGTTAGGGGATCGAAGACG
>KJ757873.1.1790
TTCCAGCTCCAATAGCGTATATTAAAGTTGTTGCAGTTAAAAAGCTCGTAGTTGGATTTGTGGTGTGTCCAGTTGGCCTTTGCTCTTTGAGTGATAGTGCTTTACTGGTCTGCCATGTTTGGGTGGAATCTGTGTGGCATTAAGTTGTCGTGCAGGGGATGCCCATCGTTTACTGTGAAAAAATTAGAGTGTTCAAAGCAGGCTTATGCCTCTGAATATATTAGCATGGAATAATGATATAGGACCTTGGTACTATTTTGTTGGTTTGCGCACTGAGGTAATGATTAAGAGGGACAGTTGGGGGTATTTGTATTCCATTGTCAGAGGTGAAATTCTTGGATTTTTGGAAGACAAACTACTGCGAAAGCATTTACCAAGGATGTTTTCATTAATCAAGAACGAAAGTTAGGGGATCGAAGATG
>KJ757874.1.1801
TTCCAGCTCCAATAGCGTATATTAAAGTTGTTGCGGTTAAAAAGCTCGTAGTTGGATTTCTGCTGAGGACGACCGGTCCGCCCTCTGGGTGAGTATCTGGCTCGGCCTTGGCATCTTCTTGGAGAACGTAACTGCACTTGACTGTGTGGTGCGGTATTCAGGACTTTTACTTTGAGGAAATTAGAGTGTTTCAAGCAGGCGCATGCCTTGAATACATTAGCATGGAATAATGAGATAGGACCTTGGTTCTATTTTGTTGGTTTCTAGAGCTGAGGTAATGATTAATAGGGATAGTTGGGGGCATTCGTATTTAACTGTCAGAGGTGAAATTCTTGGATTTGTTAAAGACGGACTACTGCGAAAGCATTTGCCAAGGATGTTTTCATTGATCAAGAACGAAAGTTAGGGGATCGAAGACG
>KJ757876.1.1796
TTCCAGCTCCAATAGCGTATATTAAAGTTGTTGCAGTTAAAAAGCTCGTAGTTGGATTTGTGGTGTGTCCAGTTGGGCCTTTGCTCTTTGAGTGATAGTGCTTTACTGGTCTGCCATGTTTGGGTGGAATCTGTGTGGCATTAAGTTGTCGTGCAGGGGATGCCCATCGTTTACTGTGAAAAAATTAGAGTGTTCAAAGCAGGCTTATGCCTCTGAATATATTAGCATGGAATAATGATATAGGACCTTGGTACTATTTTGTTGGTTTGCGCACTGAGGTAATGATTAAGAGGGACAGTTGGGGGTATTTGTATTCCATTGTCAGAGGTGAAATTCTTGGATTTTTGGAAGACAAACTACTGCGAAAGCATTTGCCAAGGATGTTTTCATTAATCAAGAACGAAAGTTAGGGGATCGAAGATG
>KJ757878.1.1799
TTCCAGCTCCAATAGCGTATATTAAAGTTGTTGCGGTTAAAAAGCTCGTAGTTGATTTCTGCCGAGGACGACCGGTCCGCCCTCTGGGTGAGTATCTGGCTCGGCCTTGGCATCTTCTTGGAGAACGTAACTGCACTTGACTGTGTGGTGCGGTATTCAGGACTTTTACTTTGAGGAAATTAGAGTGTTTCAAGCAGGCGCATGCCTTGAATACATTAGCATGGAATAATGAGATAGGACCTTGGTTCTATTTTGTTGGTTTCTAGAGCTGAGGTAATGATTAATAGGGATAGTTGGGGGCATTCGTATTTAACTGTCAGAGGTGAAATTCTTGGATTTGTTAAAGACGGACTACTGCGAAAGCATTTGCCAAGGATGTTTTCATTGATCAAGAACGAAAGTTAGGGGATCGAAGACG
>KJ757883.1.1785
TTCCAGCTCCAATAGCGTATATTAAAGTTGTTGCAGTTAAAAAGCTCGTAGTTGGATTTCTGGTGGGAGCGTTGGGCCAGCCCTAAGGGTTTGTGCTCAAATGTTTTCCGCCATCCTCAGGTGGAACTTCTCTGGCATTCAGTTGTCGGGGTTGCAAAACCTGTCGTTTACTGTGAAAAAATTAGAGTGTTCAAAGCAGGCTTATGCCGTTGAATACATTAGCATGGAATAATAAGATAGGACCTTGGTACTATTTTGTTGGTTTGCGTACCTTGGTAATGATCAATAGGGACAGTTGGGGCTATTCGTATTCCATTGTCAGAGGTGAAATTCTTGGATTTATGGAAGACGAACTACTGCGAAAGCATTTAGCAAGGATGTTTTCATTAATCAAGAACGAAAGTTAGGGGATCGAAGATG
>KJ757884.1.1798
TTCCAGCTCCAATAGCGTATATTAAAGTTGTTGCAGTTAAAAAGCTCGTAGTTGGATTTCTGGTGGGAGCGTTGGGCCAGCCCTAAGGGTTTGTGCTCAAATGTTTTCCGCCATCCTCAGGTGGAACTTCTCTGGCATTCAGTTGTCGGGGTTGCAAAACCTGTCGTTTACTGTGAAAAAATTAGAGTGTTCAAAGCAGGCTTATGCCGTTGAATACATTAGCATGGAATAATAAGATAGGACCTTGGTACTATTTTGTTGGTTTGCGTACCTTGGTAATGATCAATAGGGACAGTTGGGGCTATTCGTATTCCATTGTCAGAGGTGAAATTCTTGGATTTATGGAAGACGAACTACTGCGAAAGCATTTAGCAAGGATGTTTTCATTAATCAAGAACGAAAGTTAGGGGATCGAAGATG
>KJ757885.1.1799
TTCCAGCTCCAATAGCGTATATTAAAGTTGTTGCAGTTAAAAAGCTCGTAGTTGGACTTCTGGTGGGAGCGACCGGTCCCGCGCTCTGCGTGGGTACTTGAGTCGTCTCCGGCCATCCTTGGGGAGAGCCAGTCTGGCATTAAGTTGTCGGGCTGGGGATGCCCATCGTTTACTGTGAAAAAATTAGAGTGTTCAAAGCAGGCTTATGCCGCTGAATATATTAGCATGGAATAATAAGATAGGACCTTGGTACTATTTTGTTGGTTTGTGCACCGAGGTAATGATTAATAGGGACAGTTGGGGGTATTCGTATTCCATTGTCAGAGGTGAAATTCTTGGATTTCTGGAAGACGAACTACTGCGAAAGCATTTACCAAGGATGTTTTCATTAATCAAGAACGAAAGTTAGGGGATCGAAGATG
>KJ757891.1.1784
TTCCAGCTCCAATAGCGTATACTAAAGTTGTTGCAGTTAAAAAGCTCGTAGTTGGATTTCTGTGCATCGGTTGTTGGGCTACGCTTATGGTGTGGTCCCTTCACCGCTGTACATCCTGTTGGCAGACACGTGCTGGCATTAATTTGTCGGTGCGGGGAGACCACTCGTTTACTTTGAGAAAATTAAAGTGTTCAAAGCAGGCGCTCGCTTGAATACATTAGCATGGAATAATAGTATAGGACTTTGATCTTATTTGTTGGTTTTAAAGATCAAAGTAATGATTGATAGGGACAGTTGGGGGCATCAGTATTCTGAAGCGAGAGGTGAAATTCTTGGACCTTCGGAAGACTAACAACTGCGAAAGCATTTGCCAAGGATGTTCTCTTTAATCAAGAACGAAAGTTAGGGGATCGAAGACG
>KJ757896.1.1807
TTCCAGCTCCAATAGCGTATATTAAAGTTGATGCAGTTAAAAAGCTCGTAGTTGGATTTGTGGCGTACGTTCGGCTCCCTTCGCCATTGTGTGTCGGTTTGCCTAGCGTTGCCATCCTTGGGTGGAATCTGTGTGGCATTAGGTTGTCGTGCAGGGGATACCCATCGTTTACTGTGAGAAAATTAGAGTGTTCAAAGCAGGCTTATGCCGTTGAATATATTAGCATGGAATAATAAGATAGGACCTTGGTACTATTTTGTTGGTTTGCGCACCGAGGTAATGATTAATAGGGATGGTTGGGGTTATTCGTATTTCATTGTCAGAGGTGAAATTCTTGGATTTTTGAAAGACGAACTACTGCGAAAGCATTTAACAAGGATGTTTTCATTAATCAAGAACGAAAGTTAGGGGATCGAAGATG
>KJ757898.1.1806
TTCCAGCTCCAATAGCGTATATTAAAGTTGTTGCGGGTTAAAAAGCTCGTAGTTGGATTTCTGTTGAGGACGACCGGTCCGCCCTCTGGGTGAGTATCTGGCTCGGCCTTGGCATCTTCTTGGAGAACGTAACTGCACTTGACTGTGTGGTGCGGTATCCAGGACTTTTACTTTGAGGAAATTAGAGTGTTTCAAGCAGGCGTACGCCTTGAATACATTAGCATGGAATAATGAGATAGGACCTTGGTTCTATTTTGTTGGTTTCTAGAGCTGAGGTAATGATTAATAGGGATAGTTGGGGGCATTCGTATTTAATTGTCAGAGGTGAAATTCTTGGATTTATTAAAGACGGACTACTACGAAAGCATTTGCCAAGGATGTTTCCATTGATCAAGAACGAAAGTTAGGGGATCGAAGACG
>KJ757901.1.1789
TTCCAGCTCCAATAGCGTATATTAAAGTTGTTGCGGTTAAAAAGCTCGTAGTTGGATTTCTGCTGAGGACGAACGGTCCGCCCTCTGGGTGAGTATCTGGCTTGGCCTTGGCATCTTCTTGGAGAACGTATCTGCACTTGACTGTGTGGTGCGGTATCCAGGACTTTTACTTTGAGGAAATTAGAGTGTTTCAAGCAGGCACACGCCTTGAATACATTAGCATGGAATAATAAGATAGGACCTTGGTTCTATTTTGTTGGTTTCTAGAGCTGAGGTAATGATTAATAGGGATAGTTGGGGGCATTCGTATTTAACTGTCAGAGGTGAAATTCTTGGATTTGTTAATTACGGACTACTGCGAAAGCATTTGCAGATGTTTTCATTGATCAGACGAAAGTTAGGGATCGAGACG
>KJ757910.1.1799
TTCCAGCTCCAATAGCGTATATTAAAGTTGTTGCGGTTAAAAAGCTCGTAGTTGGATTTCTGCTGAGGACGACCGGTCCGCCCTCTGGGTGAGTATCTGGCTTGGCCTTGGCATCTTCTTGGAGAACGTATCTGCACTTGACTGTGTGGTGCGGTATCCAGGACTTTTACTTTGAGGAAATTAGAGTGTTTCAAGCAGGCACACGCCTTGAATACATTAGCATGGAATAATAAGATAGGACCTTGGTTCTATTTTGTTGGTTTCTAGAGCTGAGGTAATGATTAATAGGGATAGTTGGGGGCATTCGTATTTAACTGTCAGAGGTGAAATTCTTGGATTTGTTAAAGACGGACTACTGCGAAAGCATTTGCCAAGGATGTTTTCATTGATCAAGAACGAAAGTTAGGGGATCGAAGACG
>KJ757912.1.1798
TTCCAGCTCCAATAGCGTATATTAAAGTTGTTGCGGTTAAAAAGCTCGTAGTTGGATCCCTGCCGAGGACGACCGGTCTGCCCACTGGGTGTGTATCTGGTTCGGCCTGGGCATCTTCTTGGAGAACGTCTCTGCACTTGACTGTGTGGTGCGGTATCCAGGACTTTTACTTTGAGGAAATTAGAGTGTTTCAAGCAGGCACACGCCTTGAATACATTAGCATGGAATAATAATACAGGACCTTGGTTCTATTTTGTTGGTTTCTAGAATTAAGGTAACGATTAATAGGGATAGTTGGGGGCATTCGTATTTAACTGTCAGAGGTGAAATTCTTGGATTTGTTAAAGACGGACTACTGCGAAAGCATTTGCCAATGATGTTTTCATTGATCAAGAACGAAAGTTAGGGGATCGAAGACG
>KJ757918.1.1804
TTCCAGCTCCAATAGCGTATATTAAAGTTGTTGCAGTTAAAAAGCTCGTAGTTGGATTTGTGGTGTGTCCAGTTGGCCTTTGCTCTTTGAGTGATAGTGCTTTACTGGTCTGCCATGTTTGGGTGGAATCTGTGTGGCATTAAGTTGTCGTGCAGGGGATGCCCATCGTTTACTGTGAAAAAATTAGAGTGTTCAAAGCAGGCTTATGCCTCTGAATATATTAGCATGGAATAATGATATAGGACCTTGGTACTATTTTGTTGGTTTGCGCACTGAGGTAATGATTAAGAGGGACAGTTGGGGGTATTTGTATTCCATTGTCAGAGGTGAAATTCTTGGATTTTTGGAAGACAAACTACTGCGAAAGCACTTACCAAGGATGTTTTCATTAATCAAGAACGAAAGCTAGGGGATCGAAGATG
>KJ757919.1.1801
TTCCAGCTCCAATAGCGTATATTAAGTTGTTGCGGTTAAAAAGCTCGTAGTTGGATTTCTGCCGAGGACGACCGGTCCGCCCTCTGGGTGAGTATCTGGCTTGGCCTGGGCATCTTCTTGGAGAACGTAACTGCACTTGACTGTGTGGTGCGGTATCCAGGACTTTTACTTTGAGGAAATTAGAGTGTTTCAAGCAGGCGTACGCCTTGAATACATTAGCATGGAATAATGAGATAGGACCTTGGTTCTATTTTGTTGGTTTCTAGAGCTGAGGTAATGATTAATAGGGATAGTTGGGGGCATTCGTATTTAATTGTCAGAGGTGAAATTCTTGGATTTATTAAAGACGGACTACTGCGAAAGCATTTTGCCAAGGATGTTTTCATTGATCAAGAACGAAAGTTAGGGGATTCGAAGACG
>KJ757920.1.1800
TTCCAGCTCCAATAGCGTAATATTAAAGTTGTGCGGTTAAAAGCTCGTAGTTGGATTTCTGCTGAGGACGACCGGTCCGCCCTCTGGGTGAGTATCTGGCTCGGCCTTGGCATCTTCTTGGAGAACGTAACTGCACTTGACTGTGTGGTGCGGTATTCAGGACTTTTACTTTGAGGAAATTAGAGTGTTTCAAGCAGGCGCATGCCTTGAATACATTAGCATGGAATAATGAGATAGGACCTTGGTTCTATTTTGTTGGTTTCTAGAGCTGAGGTAATGATTAATAGGGATAGTTGGGGGCATTCGTATTTAACTGTCAGAGGTGAAATTCTTGGATTTGTTAAAGACGGACTACTGCGAAAGCATTTGCCAAGGATGTTTTCATTGATCAAGAACGAAAGTTAGGGGATCGAAGACG
>KJ757921.1.1802
TTCCAGCTCTAATAGCGTATATTAAAGTTGTTGCAGTTAAAAAGCTCGTAGTTGGATTTCTGGCAGGAGCGACCGGTCACACACTCTGTGTGTGAACTTGTGTTGTCTCTGGCCATCCTTGGGGAGATCCTGTTTGGCATTAAGTTGTCGGGCAGGGGATACCCATCGTTTACTGTGAAAAAATTAGAGTGTTTAAAGCAGGCTTATGCCGTTGAATATATTAGCATGGAATAATAAGATAGGACTTCGGAACTATTTTGTTGGTTTGCGTTACGAAGTAATGATTAATAGGGACAGTTGGGGGTATTCGTATTTCGTTGTCAGAGGTGAAATTCTTGGATTTCCGAAAGACGAACTACTGCGAAAGCATTTACCAAGGATGTTTTCATTAATCAAGAACGAAAGTTAGGGGATCGAAGATG
>KJ757928.1.1800
TTCCAGCTCCAATAGCGTATATTAAAGTTGTTGCGGTTAAAAAGCTCGTAGTTGGATTTCTGCTGAGGACGACCGGTCCGCCCTCTGGGTGAGTATCTGGCTTGGCCTTGGCATCTTCTTGGAGAACGTAGCTGCACTTGACTGTGTGGTGCGGTATCCACGACTTTTACTTTGAGGAAATTAGAGTGTTTCAAGCAGGCATACGCCTTGAATACATTAGCATGGAATAATAAGATAGGACCTTGGTTCTATTTTGTTGGTTTCTAAAGCTGAGGTAATGATTAATAGGGATAATTGGGGGCATTCGTATTTAACTGTCAGAGGTGAAATTCTTGGATTTGTTAAAGACGGACTACCGCGAAAGCATTTGCCAAGGATGTTTTCATTGATCAAGAACGAAAGTTAGGGGATCGAAGACG
>KJ757932.1.1801
TTCCAGCTCCAATAGCGTATATTAAAGTTGTTGCAGTTAAAAAGCTCGTAGTTGGATTTCTGGCAGGAGCGACCGGTCACACACTCTGTGTGTGAACTTGTGTTGTCTCTGGCCATCCTTGGGGAGGTCGTGTTTGGCATTAAGTTGTCGGGCATGGGATACCCATCGTTTACTGTGAAAAAATTAGAGTGTTTAAAGCAGGCTTATGCCGTTGAATATATTAGCATGGAATAATAAGATAGGACTTCGGAACTATTTTGTTGGTTTGCGTTACGAAGTAATGATTAATAGGGACAGTTGGGGGTATTCGTATTTCGTTGTCAGAGGTGAAATTCTTGGATTTCCGAAAGACGAACTACTGCGAAAGCATTTACCAAGGATGTTTTCATTAATCAAGAACGAAAGTTAGGGGATCGAAGATG
>KJ757939.1.1800
TTCCAGCTCCAATAGCGTATATTAAAGTTGTTGCGGTTAAAAAGCTCGTAGTTGGATTTCTGTTGAGGACGACCGGTCCGCCCTCTGGGTGAGTATCTGGCTTGGCCTGGGCATCTTCTTGGAGAACGTAGCTGCACTTGACTGTGTGGTGCGGTATCCAGGACTTTTACTTTGAGGAAATTAGAGTGTTTCAAGCAGGCATGCGCCTTGAATACATTAGCATGGAATAATAAGATAGGACCTCGGTTCTATTTTGTTGGTTTCTAGAGCTGAGGTAATGATTAATAGGGATAGTTGGGGGCATTCGTATTTAACTGTCAGAGGTGAAATTCTTGGATTTGTTAAAGACGGACTACTGCGAAAGCATTTGCCAAGGATGTTTTCATTGATCAAGAACGAAAGTTAGGGGATCGAAGACG
>KJ757940.1.1788
TTCCAGCTCCAATAGCGTATATTAAAGTTGTTGCGGTTAAAAAGCTCGTAGTTGGATTTCTGCTGAGGACGACCGGTCCGCCCTCTGGGTGAGTATCTGGCTTGGCCTTGGCATCTTCTTGGAGAACGTATCTGCACTTGACTGTGTGGTGCGGTATCCAGGACTTTTACTTTGAGGAAATTAGAGTGTTTCAAGCAGGCACACGCCTTGAATACATTAGCATGGAATAATAAGATAGGACCTTGGTTCTATTTTGTTGGTTTCTAGAGCTGAGGTAATGATTAATAGGGATAGTTGGGGGCATTCGTATTTAACTGTCAGAGGTGAAATTCTTGGATTTGTTAAAGACGGACTACTGCGAAAGCATTTGCCAAGGATGTTTCATGATCAGACGAAGTAGGGATCGAAGACG
>KJ757941.1.1794
TTCCAGCTCCAATAGCGTATATTAAAGTTGTTGCGGTTAAAAAGCTCGTAGTTGGATTTCTGCTGAGGACGACCGGTCCGCCCTCTGGGTGAGTATCTGGCTCGGCCTTGGCATCTTCTTGGAGAACGCAACTGCACTTGACTGTGTGGTGTGGTATCCAGGACTTTTACTTTGAGGAAATTAGAGTGTTTCAAGCAGGCGCACGCCTTGAATACATTAGCATGGAATAATAAGATAGGACCTTGGTTCTATTTTGTTGGTTTCTAGAGCTGAGGTAATGATTAATAGGGATAGTTGGGGGCATTCCGTATTACTGTCAGAGTGAATTCTTGATTGTTAAGACGGACTACTGCGGAGGCAATTGCCAAGGATGTCTTTCATTGATCAAGACGAAAGTTAGGGGATCGAAGACG
>KJ757942.1.1786
TTCCAGCTCCAATAGCGTATATTAAAGTTGTTGCGGTTAAAAAGCTCGTAGTTGGATTTCTGTTGAGGACGACCGGTCCGCCCTCTGGGTGAGTATCTGGCTCGGCCTTGGCATCTTCTTGGAGAACGTAACTGCACTTGACTGTGTGGTGCGGTATCCAGGACTTTTACTTTGAGGAAATTAGAGTGTTTCAAGCAGGCGTACGCCTTGAATACATTAGCATGGAATAATGAGATAGGACCTTGGTTCTATTTTGTTGGTTTCTAGAGCTGAGGTAATGATTAATAGGGATAGTTGGGGGCATTCGTATCTAACTGTCAGAGGTGAAATCCTGATTGTAAGACGACTACTGCGAAGCATTGCCAGATGTTTTCATGATCAGAACGAAAGTTAGAGGATCGAAGACG
>KJ757943.1.1798
TTCCAGCTCCAATAGCGTATATTAAAGTTGTTGCGGTTAAAAAGCTCGTAGTTGGATCTCGGCGGGCAGGGGGTGGTTCGCTCTTCAGCGCTACTGCCCCGCTTTGCCCGTGTGATTGGCGGAGGTTTCGGGGTGCTCTTCGTTGAGTGACTCGGAGCGCCGTCAGGTTTACTTTGAAAAAATTAGAGTGCTCAAAGCAGGCTTTTCACGCTTGAATATTCGTGCATGGAATAATGGAATAGGAACTCGTTTCTATTTTGTTGGTTTTCGGAAATCGAGTTTATGATTAACAGGGACAATTGGGGGCATTAGTATTCCAGACGACAGAGGTGAAATTCTTGGATCGTCTGTAGACTGACTACTGCGAAGCATTGCCAAGAAGGGTTTCATTATCAAGAACGAAAGTTAGAAGGTTCGAAGCG
>KJ757946.1.1797
TTCCAGCTCCAATAGCGTATATTAAAGTTGTTGCAGTTAAAAAGCTCGTAGTTGGATTTCTGGTGGGAGCGTTGGGCCAGCCCTAAGGGTTTGTGCTCAAATGTTTTCCGCCATCCTCAGGTGGAACTTCTCTGGCATTCAGTTGTCGGGGTTGCAAAACCTGTCGTTTACTGTGAAAAAATTAGAGTGTTCAAAGCAGGCTTATGCCGTTGAATACATTAGCATGGAATAATAAGATAGGACCTTGGTACTATTTTGTTGGTTTGCGTACCTTGGTAATGATCAATAGGGACAGTTGGGGCTATTCGTATTCCATTGTCAGAGGTGAAATTCTTGGATTTATGGAAGACGAACTACTGCGAAATCATTTAGCAAGGATGTTTTCATTAATCAAGAACGAAAGTTAGGGGATCGAAGATG
>KJ757948.1.1800
TTCCAGCTCCAATAGCGTATATTAAAGTTGTTGCAGTTAAAAAGCTCGTAGTTGGATTTCTGGCAGGAGCGACCGGTCACACACTCTGTGTGTGAACTTGTGTTGTCTCTGGCCATCCTTGGGGAGATCGTGTTTGGCATTAAGTTGTCGGGCATGGGATACCCATCGTTTACTGTGAAAAAATTAGAGTGTTTAAAGCAGGCTTATGCCGTTGAATATATTAGCATGGAATAATAAGATAGGACTTCGGAACTATTTTGTTGGTTTGCGTTACGAAGTAATGATTAATAGGGACAGTTGGGGGTATTCGTATTTCGTTGTCAGAGGTGAAATTCTTGGATTTCCGAAAGACGAACTACTGCGAAAGCATTTACCAAGGATGTTTTCATTAATCAAGAACGAAAGTTAGGGGATCGAAGAT
>KJ757950.1.1798
TTCCAGCTCCAATAGCGTATATTAAAGTTGTTGCGGTTAAAAAGCTCGTAGTTGGAGTTCTGCCAGGTGCCACCTGTCCGCCCCAGTGGTGAGTACGTGGTGCGCATTTGGCCCTTTCAAGGGGAGCGTATTTGCACTTAATTGTGTGGTGCGGGATCCTTGACTTTTACTTTGAGGAAATAAGAGTGTTCCAAGCAGGCTCTCGTCGTGCATAGCTCAGCATGGAATAATAGCATTGGACCTCGATTCTAAGCTGTTGGTTGCCAGAAGCGAGGTAATGATGAAGAGGGATAGTTGGGGGCATTCGTATTTAACTGTCAGAGGTGAAATTCTTGGATTTGTTAAAGACGGACTACTGCGAAAGCATTTGCCAAGGATGTTTTCATTGATCAAGAACGAAAGTTAGGGGATCGAAGACG
>KJ757951.1.1800
TTCCAGCTCCAATAGCGTATATTAAAGTTGTTGCAGTTAAAAAGCTCGTAGTTGGATTTCTGGCAGGAGCGACCGGTCACACACTCTGTGTGTGAACTTGTGTTGTCTCTGGCCATCCTTGGGGAGATCGTGTTTGGCATTAAGTTGTCGGGCATGGGATACCCATCGTTTACTGTGAAAAAATTAGAGTGTTTAAAGCAGGCTTATGCCGTTGAATATATTAGCATGGAATAATAAGATAGGACTTCGGAACTATTTTGTTGGTTTGCGTTACGAAGTAATGATTAATAGGGACAGTTGGGGGTATTCGTATTTCGTTGTCAGAGGTGAAATTCTTGGATTTCCGAAAGACGAACTACTGCGAAAGCATTTTACCAAGGATGTTTTCATTAATCAAGACGAAAGTTAGGGGATCGAAGATG
>KJ757953.1.1800
TTCCAGCTCCAATAGCGTATATTAAAGTTGTTGCGGTTAAAAAGCTCGTAGTTGGATTTCTGCCGAGGACGACCGGTCCGCCCTCTGGGTGAGTATCTGGCTCGGCCTGGGCATCTTCTTGGAGAAAGTAGCTGCACTTGACTGTGTGGTGCGGTATCCAGGACTTTTACTTTGAGGAAATTAGAGTGTTTCAAGCAGGCACACGCCTTGAATACATTAGCATGGAATAATAAGATAGGACCTCGGTTCTATTTTGTTGGTTTCTAGAACTGAGGTAATGATTAATAGGGATAGTTGGGGGCATCCGTATTTAACTGTCAGAGGTGAAATTCTTGGATTTGTTAAAGACGGACTACTGCGAAAGCATTTGCCAAGGATGTTTTCATTGATCAAGAACGAAAGTTAAGGGATCGAAGACG
>KJ757956.1.1796
TTCCAGCTCCAATAGCGTATATTAAAGTTGTTGCGGTTAAAAAGCTCGTAGTTGGATTTCTGCTGAGGACGACCGGTCCGCCCTCTGGGTGAGTATCTGGCTTGGCCTTGGCATCTTCTTGGAGAACGTATCTGCACTTGACTGTGTGGTGCGGTATCCAGGACTTTTACTTTGAGGAAATTAGAGTGTTTCAAGCAGGCGCATGCCTTGAATACATTAGCATGGAATAATGAGATAGGACCTTGGTTCTATTTTGTTGGTTTCTAGAGCTGAGGTAATGATTAATAGGGATAGTTGGGGGCATTCGTATTTAACTGTCAGAGGTGAAATTCTTGGATTTGTTAAAGACGGACTACTGCGAAAGCATTTGCCAAGGATGTTTTCATGATCAAGACGAAAGTTAGGGGATCGAAGACG
>KJ757957.1.1795
TTCCAGCTCCAATAGCGTATATTAAAGTTGTTGCGGTTAAAAAGCTCGTAGTTGGATTTCTGCTGAGGACGACCGGTCCGCCCTCTGGGTGAGTATCTGGCTTGGCCTTGGCATCTTCTTGGAGAACGTATCTGCACTTGACTGTGTGGTGCGGTATCCAGGACTTTTACTTTGAGGAAATTAGAGTGTTTCAAGCAGGCACACGCCTTGAATACATTAGCATGGAATAATAAGATAGGACCTTGGTTCTATTTTGTTGGTTTCTAGAGCTGAGGTAATGATTAATAGGGATAGTTGGGGGCATTCGTATTTAACTGTCAGAGGTGAAATTCTTGGATTTGTTAAAGACGGACTACTGCGAAAGCATTTGCCAAGGATGTTTTCATTGATCAAGAACGAAAGTTAGGGGATCGAAGACG
>KJ757963.1.1801
TTCCAGCTCCAATAGCGTATATTAAAGTTGTTGCGGTTAAAAAGCTCGTAGTTGGATTTCTGCTGAGGACGACCGGTCCGCCCTCTGGGTGAGCATCTGGCTCGGCCTCGGCATCTTCTTGGTGAACGTTGCTGCACTTGACTGTGTGGTGCGGTACCCAGGACTTTTACTTTGAGGAAATTAGAATGTTTCAAGCAGGCATACGCCTTGAATACATTAGCATGGAATAATAAGATAGGACCTCGGTTCTATTTTGTTGGTTTCTAGAGCTGAGGTAATGATTAATAGGGATAGTTGGGGGCATTCGTATTTAACTGTCAGAGGTGAAATTCTTGGATTTGTTAAAGACGGACTACTGCGAAAGCATTTGCCAAGGATGTTTTCATTGATCAAGAACGAAAGTTAGGGGATCGAAGACG
>KJ757965.1.1801
TTCCAGCTCCAATAGCGTATATTAAAGTTGTTGCGGTTAAAAAGCTCGTAGTTGGATTTCTGCTGAGGACGACCGGGTCCGCCCTCTGGGTGAGTATCTGGCTCGGCCTTGGCATCTTCTTGGGGAACGTAACTGCACTTGACTGTGTGGTGCGGTATCCAGGACTTTTACTTTGAGGAAATTAGAGTGTTTCAAGCAGGCGCACGCCTTGAATACATTAGCATGGAATAATGAGATAGGACCTTGGTTCTATTTTGTTGGTTTCTAGAGCTGAGGTAATGATTAATAGGGATAGTTGGGGGCATTCGTATTTAACTGTCAGAGGTGAAATTCTTGGATTTGTTAAAGACGGACTACTGCGAAAGCATTTGCCAAGGATGTTTTCATTGATCAAGAACGAAAGTTAGGGGATCGAAGACG
>KJ757967.1.1798
TTCCAGCTCCAATAGCGTATATTAAAGTTGTTGCGGTTAAAAAGCTCGTAGTTGGATTTCTGTTGAGGACGACCGGTCCGCCCTCTGGGTGAGTATCTGGCTCGGGCCTTGGCATCTTCTTGGAGAACGTAACTGCACTTGACTGTGTGGTGCGGTATCCAGGACTTTTACTTTGAGGAAATTAGAGTGTTTCAAGCAGGCGTACGCCTTGAATACATTAGCATGGAATAATGAGATAGGACCTTGGTTCTATTTTGTTGGTTTCTAGAGCTGAGGTAATGATTAATAGGGATAGTTGGGGGCATTCGTATTTAATTGTCAGAGGTGAAATTCTTGGATTTATTAAAGACGGACTACTGCGAAAGCATTTGCCAAGGATGTTTTCATTGATCAAGAACGAAAGTTAGGGGATCGAAGACG
>KJ757982.1.1803
TTCCAGCTCCAATAGCGTATATTAAAGTTGTTGCGGTTAAAAAGCTCGTAGTTGGATTTCTGCTGAGGACGACCGGTCCGCCCTCCGGGTGAGCATCTGGTTCGGCCTTGGCATCTTCTTGGTGAACGTATCTGCACTTGACTGTGTGGTGCGGGTACCCAGGACTTTTACTTTGAGGAAATTAGAGTGTTTCAAGCAGGCATACGCCTTGAATACATTAGCATGGAATAATAAGATAGGACCTCGGTTCTATTTTGTTGGTTTCTAGAGCTGAGGTAATGATTAATAGGGATAGTTGGGGGCATTCGTATTTAACTGTCAGAGGTGAAATTCTTGGATTTTGTTAAAGACGGACTACTGCGAAAGCATTTTGCCAAGGATGTTTTCATTGATCAAGAACGAAAGTTATGGGATCGAAGACG
>KJ757985.1.1803
TTCCAGCTCCAATAGCGTATATTAAAGTTGTTGCGGGTTAAAAAGCTCGTAGTTGGATTTCTGCTGAGGACGACCGGTCCGCCCTCTGGGTGAGTATCTGGCTCGGCCTTGGCATCTTCTTGGAGAACGTAACTGCACTTGACTGTGTGGTGCGGTATTCAGGACTTTTACTTTGAGGAAATTAGAGTGTTTCAAGCAGGCGCATGCCTTGAATACATTAGCATGGAATAATGAGATAGGACCTTGGTTCTATTTTGTTGGTTTCTAGAGCTGAGGTAATGATTAATAGGGATAGTTGGGGGCATTCGTTTTTAACTGTCAGAGGTGAAATTTCTTGGATTTGTTAAAGACGGACTACTGCGAAAAGCATTTGCCAAGGATGTTTCATGATCAAGACCGAAAGTTAGGGGGATCGAAGACG
>KJ757988.1.1800
TTCCAGCTCCAATAGCGTATATTAAAGTTGTTGCGGTTAAAAAGCTCGTAGTTGGATTTCTGCCGAGGACGACCGGTCCGCCCTCTGGGTGAGTATCTGGCTTGGCCTGGGCATCTTCTTGGAGAACGTAGCTGCACTTGACTGTGTGGTGCGGTATCCAGGACTTTTACTTTGAGGAAATTAGAGTGTTTCAAGCAGGCATGCGCCTTGAATACATTAGCATGGAATAATAAGATAGGACCTCGGTTCTATTTTGTTGGTTTCTAGAGCTGAGGTAATGATTAATAGGGATAGTTGGGGGCATTCGTATTTAACTGTCAGAGGTGAAATTCTTGGATTTGTTAAAGACGGACTACTGCGAAAGCATTTGCCAAGGATGTTTTCATTGATCAAGAACGAAAGTTAGGGGATCGAAGACG
>KJ757991.1.1806
TTCCAGCTCCAATAGCGTATATTAAAGTTGTTGCGGTTAAAAAGCTCGTAGTTGGATTTCTGCTGAGGACGACCGGTCCGCCCTCTGGGTGAGTATCTGGCTCGGCCTTGGCATCTTCTTGGAGAACGTAACTGCACTTGACTGTGTGGTGCGGTATTCAGGACTTTTACTTTGAGGAAATTAGAGTGTTTCAAGCAGGCGCATGCCTTGAATACATTAGCATGGAATAATGAGATAGGACCTTGGTTCTATTTTGTTGGTTTCTAGAGCTGAGGTAATGATTAATAGGGATAGTTGGGGGCATTCGTATTTAACTGTCAGAGGTGAAATTCTTGGATTTGTTAAAGACGGACTACTGCGAAAGCATTGCCCAAGGATGTTTCATTGATCAAGAACGGAAGGTAGGGGATCGAAGACG
>KJ757993.1.1799
TTCCAGCTCCAATAGCGTATATTAAAGTTGTTGCGGTTAAAAAGCTCGTAGTTGGATTTCTGCTGAGGACGACCGGTCCGCCCTCTGGGTGAGTATCTGGCTCGGCCTTGGCATCTTCTTGGAGAACGTAACTGCACTTGACTGTGTGGTGCGGTATTCAGGACTTTTACTTTGAGGAAATTAGAGTGTTTCAAGCAGGCGCATGCCTTGAATACATTAGCATGGAATAATGAGATAGGACCTTGGTTCTATTTTGTTGGCTTCTAGAGCTGAGGTAATGATTAATAGGGATAGTTGGGGGCATTCGTATTTAACTGTCAGAGGTGAAATTCTTGGATTTGTTAAAGACGGACTACTGCGAAAGCATTTGCCAAGGATGTTTTCATTGATCAAGAACGAAAGTTAGGGGATCGAAGACG
>KJ757996.1.1802
TTCCAGCTCCAATAGCGTATATTAAAGTTTGTTGCGGTTAAAAAGCTCGTAGTTGGATTTCTGCTGAGGACGACCGGTCCGCCCTCTGGGTGAGTATCTGGCTCGGCCTTGGGCATCTTCTTGGAGAACGTAACTGCACTTGACTGTGTGGTGCGGTATTCAGGACTTTTACCTTGAGGAAATTAGAGTGTTTCAAGCAGGCGCATGCCTTGAATACATTAGCATGGAATAATGAGATAGGACCTTGGTTCTATTTTGTTGGTTTCTAGAGCTGAGGTAATGATTAATAGGGATAGTTGGGGGCATTCGTATTTAACTGTCAGAGGTGAAATTCTTGGATTTGTTAAAGACGGACTACTGCGAAAGCATTTGCCAAGGATGTTTTCATTGATCAAGAACGAAAGTTAGGGGATCGAAGACG
>KJ757997.1.1801
TTCCAGCTCCAATAGCGTATATTAAAGTTGTTGCGGTTAAAAAGCTCGTAGTTGGATTTCTGCCGAGGAACGACCGGTCCGCCCTCTGGGTGAGTATCTGGCTTGGCCTGGGCATCTTCTTGGAGAACGTAGCTGCACTTGACTGTGTGGTGCGGTATCCAGGACTTTTACTTTGAGGAAATTAGAGTGTTTCAAGCAGGCATGCGCCTTGAATACATTAGCATGGAATAATAAGATAGGACCTCGGTTCTATTTTGTTGGTTTCTAGAGCTGAGGTAATGATTAATAGGGATAGTTGGGGGCATTCGTATTTAACTGTCAGAGGTGAAATTCTTGGATTTGTTAAAGACGGACTACTGCGAAAGCATTTGCCAAGGTTGTTTTCATTGGTTAAGAACTAAAGTTAGGTGATCGAAGACG
>KJ757998.1.1799
TTCCAGCTCCAATAGCGTATATTAAAGTTGTTGCAGTTAAAAAGCTCGTAGTTGGATTTGTGGTGTGTCCAGTTGGCCTTTGCTCTTTGAGTGATAGTGCTTTACTGGTCTGCCATGTTTGGGTGGAATCTGTGTGGCATTAAGTTGTCGTGCAGGGGATGCCCATCGTTTACTGTGAAAAAATTAGAGTGTTCAAAGCAGGCTTATGCCTCTGAATATATTAGCATGGAATAATGATATAGGACCTTGGTACTATTTTGTTGGTTTGCGCACTGAGGTAATGATTAAGAGGGACAGTTGGGGGTATTTGTATTCCATTGTCAGAGGTGAAATTCTTGGATTTTTGGAAGACAAACTACTGCGAAAGCATTTACTAGCATGTTTTCATATCAGACGAAAGTTAGGGGATCGAAGATG
>KJ758004.1.1785
TTCCAGCTCCAATAGCGTATATTAAAGTTGTTGCAGTTAAAAAGCTCGTAGTTGGATTTGTGGTGTGTCCAGTTGGCCTTTGCTCTTTGAGTGATAGTGCTTTACTGGTCTGCCATGTTTGGGTGGAATCTGTGTGGCATTAAGTTGTCGTGCAGGGGATGCCCATCGTTTACTGTGAAAAAATTAGAGTGTTCAAAGCAGGCTTATGCCTCTGAATATATTAGCATGGAATAATGATATAGGACCTTGGTACTATTTTGTTGGTTTGCGCACTGAGGTAATGATTAAGAGGGACAGTTGGGGGTATTTGTATTCCATTGTCAGAGGTGAGATTCTTGGATTTATGGAAGACGAACTACTGCGAAAGCATTTAGCAAGGATGTTTTCATTAATCAAGAACGAAAGTTAGGGGATCGAAGATG
>KJ758005.1.1792
TTCCAGCTCCAATAGCGTATATTAAAGTTGTTGCAGTTAAAAAGCTCGTAGTTGGATTTCTGGTGGGAGCGTTGGGCCAGCCCTAAGGGTTTGTGCTCAAATGTTTTCCGCCATCCTCAGGTGGAACTTCTCTGGCATTCAGTTGTCGGGGTTGCAAAACCTGTCGTTTACTGTGAAAAAATTAGAGTGTTCAAAGCAGGCTTATGCCGTTGAATACATTAGCATGGAATAATAAGATAGGACCTTGGTACTATTTTGTTGGTTTGCGTACCTTGGTAATGATCAATAGGGACAGTTGGGGCTATTCGTATTCCATTGTCAGAGGTGAAATTCTTGGATTTATGGAAGACGAACTACTGCGAAAGCATTTAGCAAGGATGTTTTCATTAATCAAGAACGAAAGTTAGGGGATCGAAGACG
>KJ758010.1.1806
TTCCAGCTCCAATAGCGTATATTAAAGTTGTTGCAGTTAAAAAGCTCGTAGTTGGATTTGTGGTGTGTCCAGTTGGGCCTTTGCTCTTTGAGTGATAGTGCTTTACTGGTCTGCCATGTTTGGGTGGAATCTGTGTGGCATTAAGTTGTCGTGCAGGGGATGCCCATCGTTTACTGTGAAAAAATTAGAGTGTTCAAAGCAGGCTTATGCCTCTGAATATATTAGCATGGAATAATGATATAGGACCTTGGTACTATTTTGTTGGTTTGCGCACTGAGGTAATGATTAAGAGGGACAGTTGGGGGTATTTGTATTCCATTGTCAGAGGTGAAATTCTTGGATTTTTGGAAGACAAACTACTGCGAAAGCATTTACCAAGGATGTTTTCATTAATCAAGAACGAAAGTTAGGGGATCGAAGATG
>KJ758011.1.1792
TTCCAGCTCCAATAGCGTATATTAAAATTGTTGCGGTTAAAACGCTCGTAGTTGGATATTTGTTGAAGAATGTCGGTCCACCCAAGCGGTGCGTACTCGATATGTCTTCGACATCTTACTGGGGACAGTAATTCCACTTTATTGCGGGGTTACACGATCCAGAACTTTTACTTTGAGGAAATGAGAGTGTTTCAAGCAGGCCAAGCCATGAATACGTTAGCATGGAATAATAGCATAGGACCTTGTGTCGTAGCTGTTGGTTGACGACACAAGGTAATAAAAATAGGGATAGTTGGGGGCATTCGTATTGCAATGTCAGAGGTGAAATTCTTGGATTTTTGCAAGACGGACTACTGCGAAAGCATTTGCCAAGGATGTTTTTATTAATCAAGAACGAAAGTTAGGGGATCGAAGACG
>KJ758016.1.1801
TTCCAGCTCCAATAGCGTATATTAAAGTTGTTGCGGTTAAAAAGCTCGTAGTTGGATTTCTGCCGAGGACGACCGGTCCGCCCTCTGGGTGAGTATCTGGCTTGGCCTGGGCATCTTCTTGGAGAACGTAGCTGCACTTGACTGTGTGGTGCGGTATCCAGGACTTTTACTTTGAGGAAATTAGAATGTTTCAAGCAGGCATGCGCCTTGAATACATTAGCATGGAATAATAAGATAGGACCTCGGTTCTATTTTGTTGGTTTCTAGAGCTGAGGTAATGATTAATAGGGATAGTTGGGGGCATTCGTATTTAACTGTCAGAGGTGAAATTCTTGGATTTGTTAAAGACGGACTACTGCGAAAGCATTTGCCAAGGATGTTTTCATTGATCAAGAACGAAAGTTAGGGGATCGAAGACG
>KJ758020.1.1799
TTCCAGCTCCAATAGCGTATATTAAAGTTGTTGCGGTTAAAAAGCTCGTAGTTGGATTTCTGTTGAGGACGACCGGTCCGCCCTCTGGGTGAGTATCTGGCTCGGCCTTGGCATCTTCTTAGAGAACGTAACTGCACTTGACTGTGTGGTGCGGTATCCAGGACTTTTACTTTGAGGAAATTAGAGTGTTTCAAGCAGGCGTACGCCTTGAATACATTAGCATGGAATAATGAGATAGGACCTTGGTTCTATTTTGTTGGTTTCTAGAGCTGAGGTAATGATTAATAGGGATAGTTGGGGGCATTCGTATTTAATTGTCAGAGGTGAAATTCTTGGATTTATTAAAGACGGACTACTGCGAAAGCATTTGCCAAGGATGTTTTCATTGATCAAGAACGAAAGTTAGGGGATCGAAGACG
>KJ758022.1.1746
TTCCAGCTCCAATAGCGTATATTAAAGTTGTTGCAGTTAAAAAGCTCGTAGTTGGATTTCTGGCAGCGTGACTCCGGCCGGCATGACGTCGGGTCCAGAGCGCGCTACCATCCTTCTGTCAACCTTCGCGGGATTCATTTCCCGCCCTGGGGCTCAGATATTTTACCTTGAGAAAATTAGAGTGTTTCAGGCAGGCTTTCGCCGGAATACATTAGCATGGAATAATAGAAAAGGACTTCAACCTCTTCTGTTGGTCTGAGAGGCTGTAGTAATGATTAATAGGGATAGTTGGGGGCATTAGTACTTGACTGTCAGAGGTGAAATTCTCCGATTTGTTAAAGACTAACTTATGCGAAAGCATTTGCCAAGGATGTTTTCATTAATCAAGAACGAAAGTTAGGGGATCAAAGACG
>KJ758024.1.1784
TTCCAGCTCCAATAGCGTATATTAAAGTTGTTGCAGTTAAAAAGCTCGTAGTTGGATTTGTGGTGTGTCCAGTTGGCCTTTGCTCTTTGAGTGATAGTGCTTTACTGGTCTGCCATGTTTGGGTGGAATCTGTGTGGCATTAAGTTGTCGTGCAGGGGATGCCCATCGTTTACTGTGAAAAAATTAGAGTGTTCAAAGCAGGCTTATGCCTCTGAATATATTAGCATGGAATAATGATATAGGACCTTGGTACTATTTTGTTGGTTTGCGCACTGAGGTAATGATTAAGAGGGACAGTTGGGGGTATTTGTATTCCATTGTTAGAGGTGAAATTCTTGGATTTTTGGAAGACAAACTACTGCGAAGCATTACCAAGGATGTTTTCATTATCAGAACGAAAGTTAGGGGATCGAAGATG
>KJ758033.1.1801
TTCCAGCTCCAATAGCGTATATTAAAGTTGTTGCGGTTAAAAAGCTCGTAGTTGGATTTCTGCCGAGGAACGACCGGTCCGCCCTCTGGGTGAGTATCTGGCTTGGCCTGGGCATCTTCTTGGAGAACGTAGCTGCACTTGACTGTGTGGTGCGGTATCCAGGACTTTTACTTTGAGGAAATTAGAGTGTTTCAAGCAGGCACGCGCCTTGAATACATTAGCATGGAATAATAAGATAGGACCTCGGTTCTATTTTGTTGGTTTCTAGAGCTGAGGTAATGATTAATAGGGATAGTTGGGGGCATTCGTATTTAACTGTCAGAGGTGAAATTCTTGGATTTTGTTAAAGACGGACTACTGCGAAAGCATTTGCCAAGGATGTTTTCATTGATCAAGAACGAAAGTTAGGGGATCGAAGACG
>KJ758034.1.1802
TTCCAGCTCCAATAGCGTATATTAAAGTTGTTGCGGTTAAAAAGCTCGTAGTTGGATTTCTGCCGAGGACGACCGGTCCGCCCTCTGGGTGAGTATCTGGCTTGGCCTGGGCATCTTCTTGGAGAACGTAGCTGCACTTGACTGTGTGGTGCGGTATCCAGGACTTTTACTTTGAGGAAATTAGAGTGTTTCAAGCAGGCACACGCCTTGAATACATTAGCATGGAATAATAAGATAGGACCTTGGTTCTATTTTGTTGGTTTCTAGAGCTGAGGTAATGATTAATAGGGATAGTTGGGGGCATTCGTATTTAACTGTCAGAGGTGAAATTCTTGGATTTGTTAAAGACGGACTACTGCGAAAGCATTTGCCAAGGATGTTTTCATTGATCAAGAACGAAAGTTAGGGGATCGAAGACG
>KJ758039.1.1794
TTCCAGCTCCAATAGCGTATATTAAAGTTGTTGCGGTTAAAAAGCTCGTAGTTGGATTTCTGCCGAGGACGACCGGTCCGCCCTCTGGGTGAGTATCTGGCTTGGCCTGGGCATCTTCTTGGAGAACGTAGCTGCACTTGACTGTGTGGTGCGGTATCCAGGACTTTTACTTTGAGGAAATTAGAGTGTTTCAAGCAGGCATGCGCCTTGAATACATTAGCATGGAATAATAAGATAGGACCTCGGTTCTATTTTGTTGGTTTCTAGAGCTGAGGTAATGATTAATAGGGATAGTTGGGGGCATTCGTATTTAACTGTCAGAGGTGAAATCTCTTGGATTTGTTAAAGACGGACTACTGCGAAAGCATTTGCCAAGGATGTTTTCATTGATCAGACGAAGTTAGGGATCGAAGACG
>KJ758040.1.1789
TTCCAGCTCCAATAGCGTATATTAAAGTTGTTGCGGTTAAAAAGCTCGTAGTTGGATTTCTGTTGGGGAACGACCGGTCCGCCCATTGGGTGTGCATCTGGCTTGTTCTCGGCATCTTCTTGGTGAACGTTGCTGCACTTGACTGTGTGGAGCGCTACCCAGGACTTTTACTTTGAGGAAATTAGAGTGTTTCAAGCAGGCATATGCCTTGAATACATTAGCATGGAATAATAAGATAGGACCTCGGTTCTATTTTGTTGGTTTCTAGAGCTGAGGCAATGATTAATAGGGATAGTTGGGGGCATTCGTATTTAACTGTCAGAGGTGAAATTCTTGGATTGTAAAGACGGACTACTGCGAAAGCATTTGCAAGATGTTTCATGATCAGAACGAAAGTTAGGGGATCGAAGACG
>KJ758041.1.1796
TTCCAGCTCCAATAGCGTATATTAAAGTTGTTGCGGTTAAAAAGCTCGTAGTTGGATTTCTGCTGAGGACGACCGGTCCGCCCTCTGGGTGAGTATCTGGCTCGGCCTTGGCATCTTCTTGGAGAACGCAACTGCACTTGACTGTGTGGTGTGGTATCCAGGACTTTTACTTTGAGGAAATTAGAGTGTTTCAAGCAGGCGCACGCCTTGAATACATTAGCATGGAATAATAAGATAGGACCTTGGTTCTATTTTGTTGGTTTCTAGAGCTGAGGTAATGATTAATAGGGATAGTTGGGGGCATTCGTATTTAACTTGTCAGAGGTGAAATTCTTGGATTTTGTTAAAGACGGACTACTGCGAAAGCATTTGCCAAGGATGTTTTCATGATCAGAACGAAGTTAAGGGGATCGAGACG
>KJ758042.1.1794
TTCCAGCTCCAATAGCGTATATTAAAGTTGTTGCGGTTAAAAAGCTCGTAGTTGGATTTCTGTTTGAGGACGACCGGTCCGCCCTCTGGGTGAGTATCTGGCTCGGCCTTGGCATCTTCTTGGAGAACGTAACTGCACTTGACTGTGTGGTGCGGTATCCAGGACTTTTACATTGAGGAAATTAGAGTGTTTCAAGCAGGCGTACGCCTTGAATACATTAGCATGGAATAATGAGATAGGACCTTGGTTCTATTTTGTTGGTTTCTAGAGCTGAGGTAATGATTAATAGGGATAGGTGGGGGCCATCGTATTTATGTCAGAGGGTGAATTCTGGGATTTATAAAACGACTACTGCGAAAGCATTTGCCCAAGGATGTTTTCATTGATCAGAACGAAAGTTAGGGGATCGAAGACG
>KJ758043.1.1789
TTCCAGCTCCAATAGCGTATATTAAAGTTGTTGCGGTTAAAAAGCTCGTAGTTTGGATTTCTGCCGAGGACGACCGGTCCGCCCTCTGGGTGAGTATCTGGCTTGGCCTGGGCATCTTCTTGGAGAACGTAGCTGCACTTGACTGTGTGGTGCGGTATCCAGGACTTTTACTTTGAGGAAATTAGAGTGTTTCAAGCAGGCATGCGCCTTGAATACATTAGCATGGAATAATAAGATAGGACCTTGGTTCTATTTTGTTGGTTTCTAGAGCTGAGGTAATGATTAATAGGGATAGTTGGGGGCATTCGTATTTAACTGTCAGAGGTGAATCTGATTGTAAGACGACTACTGCGAAAGCATTGCCAAGGATGTTTTTCATGATCAGAACGAAAGTTAGGGGATCGAAGACG
>KJ758046.1.1785
TTCCAGCTCCAATAGCGTATATTAAAGTTGTTGCGGTTAAAAAGCTCGTAGTTGGATTTCTGCTGAGGACGACCGGTCCGCCCTCTGGGTGAGTATCTGGCTTGGCCTTGGCATCTTCTTGGAGAACGTATCTGCACTTGACTGTGTGGTGCGGTATCCAGGACTTTTACTTTGAGGAAATTAGAGTGTTTCAAGCAGGCACACGCCTTGAATACATTAGCATGGAATATTAAGATAGGACCTTGGTTCTATTTGTTGGGTTTCTAGGAGCTCGAGGTATGATTATAAGGATAGTGGGAGCATCGTTATTTACTGTCAGAAGGTGAAATCTGGATGTTAAGACCGACTACTGCGGAAAGCATTGCAAGGATGTTTCATTGATCAGAACGAAAGTAGGGGATCGAGACG
>KJ758048.1.1792
TTCCAGCTCCAATAGCGTATATTAAAGTTGTTGCGGTTAAAAAGCTCGTAGTTGGATTTCTGCTGAGGACGACCGGTCCGCCCTCTGGGTGAGTATCTGGCTCGGCCTTGGCATCTTCTTGGAGAACGTAACTGCACTTGACTGTGTGGTGCGGTATTCAGGACTTTTACTTTGAGGAAATTAGAGTGTTTCAAGCAGGCGCATGCCTTGAATACATTAGCATGGAATAATGAGATAGGACCTTGGTTCTATTTTGTTGGTTTCTAGAGCTGAGGTAATGATTAATAGGGATAGTTGGGGGCATTCGTATTTAACTGTCAGAGGTGAAATTCTTGGATTTGTTAAAGACGGACTACTGCGAAAGCATTTGCCAAGGATGTTTTCATTGATCAAGAACGAAAGTTAGGGGATCGAAGACG
>KJ758049.1.1801
TTCCAGCTCCAATAGCGTATATTAAAGTTGTTGCGGTTAAAAAGCTCGTAGTTGGATTTCTGCCGAGGACGACCGGTCCGCCCTCTGGGTGAGTATCTGGTTCGGCCTGGGCATCTTCTTGGAGAACGTATCTGCACTTGACTGTGTGGTGCGGTATCCAGGACTTTTACTTTGAGGAAATTAGAGTGTTTCAAGCAGGCACACGCCTTGAATACATTAGCATGGAATAATAAGATAGGACCTTGGTTCTATTTTGTTGGTTTCTAGAGCTGAGGTAATGATTAATAGGGATAGTTGGGGGCATTCGTATTTAACTGTCAGAGGTGAAATTCTTGGATTTGTTAAAGACGGACTACTGCGAAAGCATTTGCCAAGGATGTTTTCATTGATCAAGAACGAAAGTTAGGGGATCGAAGACG
>KJ758050.1.1796
TTCCAGCTCCAATAGCGTATATTAAAGTTGTTGCGGTTAAAAAGCTCGTAGTTGGATTTCTGCTGAGGACGACCGGTCCGCCCTCTGGGTGAGTATCTGGCTCGGCCTTGGCATCTTCTTGGAGAACGTAACTGCACTTGACTGTGTGGTGCGGTATTCAGGACTTTTACTGTGAGGAAATTAGAGTGTTTCAAGCAGGCGCATGCCTTGAATACATTAGCATGGAATAATGAGATAGGACCTTGGTTCTATTTTGTTGGTTTCTAGAGCTGAGGTAATGATTAATAGGGATAGTTGGGGGCATTCGTATTTAACTGTCAGAGGTGAAATTCTTGGATTTGTTAAAGACGGACTACTGCGAAAGCATTTGCCAAGGATGTTTTCATTGATCAAGAACGAAAGTTAGGGGATCGAAGACG
>KJ758053.1.1798
TTCCAGCTCCAATAGCGTATATTAAAGTTGTTGCGGTTAAAAAGCTCGTAGTTGGATTTCTGCCGAGGACGACCGGTCCGCCCTCTGGGTGAGTATCTGGCTTGGCCTGGGCATCTTCTTGGAGAACGTAGCTGCACTTGACTGTGTGGTGCGGTATCCAGGACTTTTACTTTGAGGAAATTAGAGTGTTTCAAGCAGGCATGCGCCTTGAATACATTAGCATGGAATAATAAGATAGGACCTCGGTTCTATTTTGTTGGTTTCTAGAGCTGAGGTAATGATTAATAGGGATAGTTGGGGGCATTCGTATTTAACTGTCAGAGGTGAAATTCTTGGATTTGTTAAAGACGGACTACTGCGAAAGCATTTGCCAAGGATGTTTTCATTGATCAAGAACGAAAGTTATGGGATCGAAGACG
>KJ758062.1.1793
TTCCAGCTCCAATAGCGTATATTAAAGTTGTTGCGGTTAAAAAGCTCGTAGTTGGATTTCTGCCGAGGACGACCGGTCCGCCCACTGGGTGAGTATCTGGCTCGGCCTGGGCATCTTCTTGGAGAACGTAACTGCACTTGACTGTGTGGTGCGGTATCCAGGACTTTTACTTTGAGGAAATTAGAGTGTTTCAAGCAGGCACACGCCTTGAATACATTAGCATGGAATAATAAGATAGGACCTCGGTTCTATTTTGTTGGTTTCTAGAGCTGAGGTAATGATTAATAGGGATAGTTGGGGGCATTCGTATTTAACTGTCAGAGGTGAAATTCTTGGATTTTGTTAAAGACGGACTACTGCGAAAGCATTTGCCAAGGATGTTTTCATTGATCAGACGAAAGTTAGGGGATCGAGACG
>KJ758065.1.1800
TTCCAGCTCCAATAGCGTATATTAAAGTTGTTGCGGTTAAAAAGCTCGTAGTTGGATTTCTGCTGAGGACGACCGGTCCGCCCTCTGGGTGAGTATCTGGCTCGGCCTTGGCATCTTCTTGGAGAACGTAACTGCACTTGACTGTGTGGTGCGGTATTCAGGACTTTTACTTTGAGGAAATTAGAGTGTTTCAAGCAGGCGCATGCCTTGAATACATTAGCATGGAATAATGAGATAGGACCTTGGTTCTATTTTGTTGGTTTCTAGAGCTGAGGTAATGATTAATAGGGATAGTTGGGGGCATTCGTATTTAACTGTCGGAGGTGAAATTCTTGGATTTGTTTAAAGACGGACTACTGCGAAAGCATTTGCCAAGGATGTTTTCATTGATCAAGAACGAAAGTTAGGGGATCGAAGACG
>KJ758071.1.1797
TTCCAGCTCCATAGCGTATATTAAAGTTGTTGCGGTTAAAGCTCGTAGTTGGATTTCTGCCGAGGACGACCGGTCCGCCCTCTGGGTGAGTATCTGGCTTGGCCTGGGCATCTTCTTGGAGAACGTAGCTGCACTTGACTGTGTGGTGCGGTATCCAGGACTTTTACTTTGAGGAAATTAGAGTGTTTCAAGCAGGCATGCGCCTTGAATACATTAGCATGGAATAATAAGATAGGACCTCGGCTCTATTTTGTTGGTTTCTAGAGCTGAGGTAATGATTAATAGGGATAGTTGGGGGCATTCGTATTTAACTGTCAGAGGTGAAATTCTTGGATTTGTTAAAGACGGACTACTGCGAAAGCATTTGCCAAGGATGTTTTCATTGATCAAGAACGAAAGTTAGGGGATCGAAGACG
>KJ758072.1.1793
TTCCAGCTCCAATAGCGTATATTAAAGTTGTTGCGTTAAAAGCTCGTAGTTGGATTTCTGCTGAGGACGACCGGTCCGCCCTCTGGGTGAGTATCTGGCTTGGCCTTGGCATCTTCTTGGAGAACGTATCTGCACTTGACTGTGTGGTGCGGTATCCAGGACTTTTACTTTGAGGAAATTAGAGTGTTTCAAGCAGGCACACGCCTTGAATACATTAGCATGGAATAATAAGATAGGACCTTGGTTCTATTTTGTTGGTTTCTAGAGCCGAGGTAATGATTAATAGGGATAGTTGGGGGCATTCGTATTTAACTGTCAGAGGTGAAATTCTTGGATTTGTTAAAGACGGACTACTGCGAAAGCATTTGCCAAGGATGTTTTCATTGATCAAGAACGAAAGTTAGGGGATCGAATACG
>KJ758079.1.1796
TTCCAGCTCCAATAGCGTATATTAAAGTTGTTGCAGTTAAAAAGCTCGTAGTTGGACTTCTGGTGGGAGCGACCGGTCCCGCGCTCTGCGTGGGTACTTGAGTCGTCTCCGGCCATCCTTGGGGAGAGCCAGTCTGGCATTAAGTTGTCGGGCTGGGGATGCCCATCGTTTACTGTGAAAAAATTAGAGTGTTCAAAGCAGGCTTATGCCGCTGAATATATTAGCATGGAATAATAAGATAGGACCTTGGTACTATTTTGTTGGTTTGTGCACCGAGGTAATGATTAATAGGGACAGTTGGGGGTATTCGTATTCCATTGTCAGAGGTGAAATTCTTGGATTTCTGGAAGACGAACTACTGCGAAAGCATTTACCAAGGATGTTTTCATTAATCAAGAACGAAAGTTAGGGGATCGAAGATG
>KJ758080.1.1801
TTCCAGCTCCAATAGCGTATATTAAAGTTGTTGCGGTTAAAAAGCTCGTAGTTGGATTTCTGCCGAGGACGACCGGTCCGCCCTCTGGGTGAGTATCTGGCTTGGCCTGGGCATCTTCTTGGAGAACGTAGCTGCACTTGACTGTGTCGTGCGGTATCCAGGACTTTTACTTTGAGGAAATTAGAGTGCTTCAAGCAGGCATGCGCCTTGAATACATTAGCATGGAATAATAAGATAGGACCTCGGTTCTATTTTGTTGGTTTCTAGAGCTGAGGTAATGATTAATAGGGATAGTTGGGGGCATTCGTATTTAACTGTCAGAGGTGAAATTCTTGGATTTGTTAAAGACGGACTACCGCGAAAGCATTTGCCAAGGATGTTTTCATTGATCAAGAACGAAAGTTAGGGGATCGAAGACG
>KJ758081.1.1799
TTCCAGCTCCATAGCGTATATTAAAGTTGTTGCAGTTAAAAAGCTCGTAGTTGGATTTCTGGTGGGAGCGTTGGGCCAGCCCTAAGGGTTTGTGCTCAAATGTTTTCCGCCATCCTCAGGTGGAACTTCTCTGGCATTCAGTTGTCGGGGTTGCAAAACCTGTCGTTTACTGTGAAAAAATTAGAGTGTTCAAAGCAGGCTTATGCCGTTGAATACATTAGCATGGAATAATAAGATAGGACCTTGGTACTATTTTGTTGGTTTGCGTACCTTGGTAATGATCAATAGGGACAGTTGGGGCTATTCGTATTCCATTGTCAGAGGTGAAATTCTTGGATTTATGGAAGACGAACTACTGCGAAAGCATTTAGCAAGGATGTTTTCATTAATCAAGAACGAAAGTTAGGGGATCGAAGATG
>KJ758083.1.1798
TTCCAGCTCCAATAGCGTATATTAAAGTTGTTGCGGTTAAAAAGCTCGTAGTTGGATTTCTGCCGAGGACGACCGGTCCGCCCTCTGGGTGAGTATCTGGCTTGGCCTGGGCATCTTCTTGGAGAACGTAGCTGCACTTGACTGTGTGGTGCGGTATCCAGGACTTTTACTTTGAGGAAATTAGAGTGTTTCAAGCAGGCGCATGCCTTGAATACATTAGCATGGAATAATGAGATAGGACCTTGGTTCTATTTTGTTGGTTTCTAGAGCTGAGGTAATGATTAATAGGGATAGTTGGGGGCATTCGTATTTAACTGTCAGAGGTGAAATTCTTGGATTTGTTAAAGACGGACTACTGCGAAAGCATTTGCCAAGGATGTTTTCATTGATCAAGAACGAAAGTTAGGGGATCGAAGACG
>KJ758085.1.1791
TTCCAGCTCCATAGCGTATATTAAAGTGTTGCAGTTAAAAAGCTCGTAGTTGGATCTCAGGAGGACTTCAGTTGGTCGGCCTAACTGGTCAGAACCGTCTGTCTCTTCCTTGTTTCTGAATCCCGCCCGGAGTTCATTCTTCGGGTGTGGACTTCAGATCGTTTACCTTGAAAAAATTAGAGTGTTCAAAGCGGGCGTTTGCTTGAATATATTAGCATGGAATAATGGAATAGGACCCTGGTCCTATTTTGTTGGTTTTGAGGACTAGAGTAATGATTAATAGGGATAGTTGGGGGCATTCATATTTAATTGTCAGAGGTGAAATTCTTGGATTTATGAAAGATGAACTTCTGCGAAAGCATTCACAAGATGTCTCATTAATCAGACGAAGATAGGGATTGAAGACG
>KJ758094.1.1801
TTCCAGCTCCAATAGCGTATATTAAAGTTGTTGCGGTTAAAAAGCTCGTAGTTGGATTTCTGCTGAGGACGACCGGTCCGCCCTCTGGGTGAGTATCTGGCTCGGCCTTGGCATCTTCTTGGAGAACGTAACTGCACTTGACTGTGTGGTGCGGTATTCAGGACTTTTACTTTGAGGAAATTAGAGTGTTTCAAGCAGGCGCATGCCTTGAATACATTAGCATGGAATAATGAGATAGGACCTTGGTTCTATTTTGTTGGTTTCTAGAGCTGAGGTAAGGATTAATAGGGATAGTTGGGGGCATTCGTATTTAACTGTCAGAGGTGAAATTCTTGGATTTGTTAAAGACGGACTACTGCGAAAGCATTTGCCAAGGATGTTTTCATTGATCAAGAACGAAAGTTAGGGGATCGAAGACG
>KJ758095.1.1791
TTCCAGCTCCAATAGCGTATATTAAAGTTGTTGCGGTTAAAAAGCTCGTAGTTGGATTTCTGCCGAGGACGACCGGTCCGCCCTCTGGGTGAGTATCTGGCTTGGCCTGGGCATCTTCTTGGAGAACGTAGCTGCACTTGACTGTGTGGTGCGGTATCCAGGACTTTTACTTTGAGGAAATTAGAGTGTTTCAAGCAGGCGCATGCCTTGAATACATTAGCATGGAATAATGAGATAGGACCTTGGTTCTATTTTGTTGGTTTCTAGAGCTGAGGTAATGATTAATAGGGATAGTTGGGGGCATTCGTATTTAACTGTCAGAGGTGAAATTCTTGGATTTGTTAAAGACGGACTACTGCGAAAGCATTTGCCAAGGATGTTTTCATTGATCAAGAACGAAAGTTAGGGGATCGAGACG
>KJ758101.1.1793
TTCCAGCTCCAATAGCGTATATTAAAGTTGTTGCGGTTAAAAAGCTCGTAGTTGGATTTCTGCTGAGGACGACCGGTCCGCCCTCTGGGTGAGTATCTGGCTCGGCCTTGGCATCTTCTTGGAGAACGTAACTGCACTTGACTGTGTGGTGCGGTATTCAGGACTTTTACTTTGAGGAAATTAGAGTGTTTCAAGCAGGCGCATGCCTTGAATACATTAGCATGGAATAATGAGATAGGACCTTGGTTCTATTTTGTTGGTTTCTAGAGCTGAGGTAATGATTAATAGGGATAGTTGGGGGCATTCGTATTTAACTGTCAGAGGTGAAATTCTTGGATTTGTTAAAGACGGACTACTGCGAAAGCATTTGCCAAGGATGTTTTCATTGATCAAGAACGAAAGTTAGGGGATCGAAGACG
>KJ758107.1.1793
TTCCAGCTCCAATAGCGTATATTAAAGTTGTTGCGGTTAAAAAGCTCGTAGTTGGATTTCTGCCGAGGACGACCGGTCCGCCCTCTGGGTGAGTATCTGGCTTGGCCTGGGCATCTTCTTGGAGAACGTAGCTGCACTTGACTGTGTGGTGCGGTATCCAGGACTTTTACTTTGAGGAAATTAGAGTGTTTCAAGCAGGCATGCGCCTTGAATACATTAGCATGGAATAATAAGATAGGACCTCGGTTCTATTTTGTTGGTTTCTAGAGCTGAGGTAATGATTAATAGGGATAGTTGGGGGCATTCGTATTTAACTGTCAGAAGTGAAATTCTTGGATTTGTTAAAGACGGACTACTGCGAAAGCATTTGCCAAGGATGTTTTCATTGATCAAGAACGAAAGTTAGGGGATCGAAGACG
>KJ758112.1.1796
ATCCAGCTCCATAGCGGATATAAAGTTGTGCGGTAAAAGCTCGTAGTTGGATTTCTGCTGAGGACGACCGGTCCGCCCTCTGGGTGAGTATCTGGCTCGCCCTTGGCATCTTCTTGGAGAACGTAACTGCACTTGACTGTGTGGTGCGGTATTCAGGACTTTTACTTTGAGGAAATTAGAGTGTTTCAAGCAGGCGCATGCCTTGAATACATTAGCATGGAATAATGAGATAGGACCTTGGTTCTATTTTGTTGGTTTCTAGAGCTGAGGTAATGATTAATAGGGATAGTTGGGGGCATTCGTATTTAACTGTCAGAGGTGAAATTCTTGGATTTGTTAAAGACGGACTACTGCGAAAGCATTTGCCAAGGATGTTTTCATTGATCAAGAACGAAAGTTAGGGGATCGAAGACG
>KJ758114.1.1799
TTTCAGCTTCATAGCGTATAATTAAAGTTGTGCGGTTAAAAAGCTCGTAGTTGGATTTCTGTTGAGGACGACCGGTCCGCCCTCTGGGTGAGTATCTGGCTCGGCCTTGGCATCTTCTTGGAGAACGTAACTGCACTTGACTGTGTGGTGCGGTATCCAGGACTTTTACTTTGAGGAAATTAGAGTGTTTCAAGCAGGCGTACGCCTTGAATACATTAGCATGGAATAATGAGATAGGACCTTGGTTCTATTTTGTTGGTTTCTAGAGCTGAGGTAATGATTAATAGGGATAGTTGGGGGCATTCGTATTTAATTGTCAGAGGTGAAATTCTTGGATTTATTAAAGACGGACTACTGCGAAAGCATTTGCCAAGGATGTTTTCATTGATCAAGAACGAAAGTTAGGGGATCGAAGACG
>KJ758126.1.1801
TTCCAGCTCCAATAGCGTATATTAAAGTTGTTGCAGTTAAAAAGCTCGTAGTTGGATTTCTGGCAGGAGCGACCGGTCACACACTCTGTGTGTGAACTTGTGTTGTCTCTGGCCATCCTTGGGGAGATCGTGTTTGGCATTAAGTTGTCGGGCATGGGATACCCATCGTTTACTGTGAAAAAATTAGAGTGTTTAAAGCAGGCTTATGCCGTTGAATATATTAGCATGGAATAATAAGATAGGACTTCGGAACTATTTTGTTGGTTTGCGTTACGAAGTAATGATTAATAGGGACAGTTGGGGGTATTCGTATTTCGTTGTCAGAGGTGAAATTCTTGGATTTCCGAAAGACGAACTACTGCGAAAGCATTTACCAAGGATGTTTTCATTAATCAAGAACGAAAGTTAGGGGATCGAAGATG
>KJ758127.1.1808
TTCCAGCTCCAATAGCGCATATTAAAGTTGTTGAGGTTAAAAAGCTCGTAGTTGGATTTCTGTTGAGGACGACCGGTCCGCCCTCTGGGTGAGTATCTGGCTCGGCCTTGGCATCTTCTTGGAGAACGTAACTGCACTTGACTGTGTGGTGCGGTATCCAGGACTTTTACTTTGAGGAAATTAGAGTGTTTCAAGCAGGCGTACGCCTTGAATACATTAGCATGGAATAATGAGATAGGACCTTGGTTCTATTTTGTTGGTTTCTAGAGCTGAGGTAATGATTAATAGGGATAGTTGGGGGCATTCGTATTTAATTGTCAGAGGTGAAATTCTTGGATTTATTAAAGACGGACTACTGCGAAAGCATTTGCCAAGGATGTTTTCATTGATCAAGAACGAAAGTTAGGGGTTCGAAGACGA
>KJ758128.1.1790
TTCCAGCTCCAATAGCGTATATTAAAGTTGTTGCGGTTAAAAGCTCGTAGTTGGATTTCTGTTGAGGACGACCGGTCCGCCCTCTGGGTGAGTATCTGGCTCGGCCTTGGCATCTTCTTGGAGAACGTAACTGCACTTGACTGTGTGGTGCGGTATCCAGGACTTTTACTTTGAGGAAATTAGAGTGTTTCAAGCAGGCGTACGCCTTGAATACATTAGCATGGAATAATGAGATAGGACCTTGGTTCTATTTTGTTGGTTTCTAGAGCTGAGGTAATGATTAATAGGGATAGTTGGGGGCATTCGTATTTAATTGTCAGAGGTGAAATTCTTGGATTTATTAAAGACGGACTACTGCGAGAGCATTTGCCAAGGATGTTTTCATTGATCAAGAACCGAAAGTTAGGGGAATCGAAGACG
>KJ758129.1.1800
TTCCAGCTCCAATAGCGTATATTAAAGTTGTTGCAGTTAAAAAGCTCGTAGTTGGATTTGTGGTGTGTCCAGTCGGCCTTTGCTCTTTGAGTGATAGTGTTGTTACTGGTCTGCCATGTTTGGGTGGAATCTGTGTGGCATTAAGTTGTCGTGCAGGGGATGCCCATCGTTTACTGTGAAAAAATTAGAGTGTTCAAAGCAGGCTTATGCCTCTGAATATATTAGCATGGAATAATGATATAGGACCTTGGTACTATTTTGTTGGTTTGCGCACTGAGGTAATGATTAAGAGGGACAGTTGGGGGTATTTGTATTCCATTGTCAGAGGTGAAATTCTTGGATTTTTGGAAGACAAACTACTGCGAAAGCATTTACCAAGGATGTTTTCATTAATCAAGAACGAAAGTTAGGGGATCGAAGATG
>KJ758132.1.1786
TTCCAGCTCCATAGCGTATATTAAAGTTGTTGCGGTTAAAAAGCTCGTAGTTGGATTTCTGTTGAGGACGACCGGTCCGCCCTCTGGGTGAGTATCTGGCTCGGCCTTGGCATCTTCTTGGAGAACGTAACTGCACTTGACTGTGTGGTGCGGTATCCAGGACTTTTACTTTGAGGAAATTAGAGTGTTTCAAGCAGGCGCATGCCTTGAATACATTAGCATGGAATAATGAGATAGGACCTTGGTTCTATTTTGTTGGTTTCTAGAGCTGAGGTAATGATTAATAGGGATAGTTGGGGGCATTCGTATTTAACTGTCAGAGGTGAAATTCTTGGATTTGTTAAAGACGGACTACTGCGAAAGCATTTGCCAAGGATGTTTTCATTGATCAAGAACGAAAGTTAGGGGATCGAAGACG
>KJ758134.1.1782
TTCCAGCTCCAATAGCGTATATTAAAGTTGTTGCAGTTAAAAAGCTCGTAGTTGGATTTCTGGCAGGAGCGACCGGTCACACACTCTGTGTGTGAACTTGTGTTGTCTCTGGCCATCCTTGGGGAGATCGTGTTTGGCATTAAGTTGTCGGGCATGGGATACCCATCGTTTACTGTGAAAAAATTAGAGTGTTTAAAGCAGGCTTATGCCGTTGAATATATTAGCATGGAATAATAAGATAGGACTTCGGAACTATTTTGTTGGTTTGCGTTACGAAGTAATGATTAATAGGGACAGTTGGGGGTATTCGTATTTCGTTGTCAGAGGTGAAATTCTTGGATTTCCGAAAGACGAACTACTGCGAAAGCATTTACCAAGGATGTTTTCATTGATCAAGAACGAAAGTTAGGGGATCGAAGACG
>KJ758136.1.1789
TTCCAGCTCCAATAGCGTATATTAAAGTTGTTGCGGTTAAAAAGCTCGTAGTTGGATTTCTGCTGAGGACGACCGGTCCGCCCTCTGGGTGAGTATCTGGCTCGGCCTTGGCATCTTCTTGGAGAACGTAACTGCACTTGACTGTGTGGTGCGGTATTCAGGACTTTTACTTTGAGGAAATTAGAGTGTTTCAAGCAGGCGCACGCCTTGAATACATTAGCATGGAATAATTAGATAGGACCTTGGTTCTATTTTGTTGGTTTCTAGAGCTGAGGTAATGATTAATAGGGATAGTTGGGGGCATTCGTATTTAACTGTCAGAGGTGAAATTCTTGGATTTGTTAAAGACGGACTACTGCGAAAGCATTTGCCAAGGATGTTTTCATTGATCAAGAACGAAAGTTAGGGGGATCGAAGACG
>KJ758148.1.1797
TTCCAGCTCCAATAGCGTATATTAAAGTTGTTGCGGTTAAAAGCTCGTAGTTGGATTTCTGCTGAGGACGACCGGTCCGCCCTCTGGGTGAGTATCTGGCTTGGCCTTGGCATCTTCTTGGAGAACGTATCTGCACTTGACTGTGTGGTGCGGTATCCAGGACTTTTACTTTGAGGAAATTAGAGTGTTTCAAGCAGGCACACGCCTTGAATACATTAGCATGGAATAATAAGATAGGACCTTGGTTCTATTTTGTTGGTTTCTAGAGCTGAGGTAATGATTAATAGGGATAGTTGGGGGCATTCGTATTTAACTGTCAGAGGTGAAATTCTTGGATTTGTTAAAGACGGACTACTGCGAAAGCATTTGCCAAGGATGTTTTCATTGATCAAGAACGAAAGTTAGGGGATCGAAGACG
>KJ758149.1.1800
TTCAGCTCATAGCGTATATTAAAGTTGTTGCGGTTAAAAAGCTCGTAGTGGATTTCTGCCGAGGACGACCGGTCCGCCCTCTGGGTGAGTATCTGGCTTGGCCTGGGCATCTTCTTGGAGAACGTAGCTGCACTTGACTGTGTGGTGCGGTATCCAGGACTTTTACTTTGAGGAAATTAGAGTGTTTCAAGCAGGCACACGCCTTGAATACATTAGCATGGAATAATAAGATAGGACCTTGGTTCTATTTTGTTGGTTTCTAGAGCTGAGGTAATGATTAATAGGGATAGTTGGGGGCATTCGTATTTAACTGTCAGAGGTGAAATTCTTGGATTTGTTAAAGACGGACTACTGCGGAAGCATTTGCCAAGGATGTTTTCATTGATCAAGAACGAAAGTTAGGGGATCGAAGACG
>KJ758152.1.1801
TTCCAGCTCCAATAGCGTATATTAAAGTTGTTGCGGTTAAAAAGCTCGTAGTTGGATTTCTGCCGAGGACGACCGGGTCCGCCCTCTGGGTGAGTATCTGGCTTGGCCTGGGCATCTTCTTGGAGAACGTAGCTGCACTTGACTGTGTGGTGCGGTATCCAGGACTTTTACTTTGAGGAAATTAGAGTGTTTCAAGCAGGCATGCGCCTTGAATACATTAGCATGGAATAATAAGATAGGACCTCGGTTCTATTTTGTTGGTTTCTAGAGCTGAGGTAATGATTAATAGGGATAGTTGGGGGCATTCGTATTTAACTGTCAGAGGTGAAATTCTTGGATTTGTTAAAGACGGACTACTGCGAAAGCATTTGCCAAGGATGTTTTCATTGATCAAGAACGAAAGTTAGGGGATCGAAGACG
>KJ758161.1.1788
TTCCAGCTCCAATAGCGTATATTAAAGTTGTTGCGGTTAAAAAGCTCGTAGTTGGATTTCTGTTGAGGACGACCGGTCCGCCCTCTGGGTGAGTATCTGGCTCGGCCTTGGCATCTTCTTGGAGAACGTAACTGCACTTGACTGTGTGGTGCGGTATCCAGGACTTTTACTTTGAGGAAATTAGAGTGTTTCAAGCAGGCGTACGCCTTGAATACATTAGCATGGAATAATGAGATAGGACCTTGGTTCTATTTTGTTGGTTTCTAGAGCTGAGGTAATGATTAATAGGGATAGTTGGGGGCATTCGTATTTAATTGTCAGAGGTGAAATTCTTGGATTTATTAAAGACGGACTACTGCGAAAGCATTTGCCAAGGATGTTTTCAATTGATCAAGACGAAAGTTAGGGATCGAAGACG
>KJ758163.1.1787
TTCCAGCTCCAATAGCGTATATTAAAGTTGTTGCGTTAAAAGCTCGTAGTTGGATTTCTGCCGAGGACGACCGGTCCGCCCTGTGGGTGAGCATCTGGATCGGCCTGGGCATCTTCTTGGGGAACGTAGCTGCACTTGACTGTGTGGTGCGGTATCCAGGACTTTTACCTTGAGGAAATTAGAGTGTTTCAAGCAGGCGCACGCCTTGAATACATTAGCATGGAATAATAAGATAGGACCTCGGTTCTATTTTGTTGGTTTCTAGAGCTGAGGTAATGATTAATAGGGATAGTTGGGGGCATTCGTATTTAACTGTCAGAGGTGAAATTCTTGGATTTGTTAAAGACGGACTACTGCGAAAGCATTTGCCAAGGATGTTTTCATTGATCAAGAACGAAAGTTAGGGGATCTAAGACG
>KJ758165.1.1793
TTCCAGCTCCAATAGCGTATATTAAATTTGTTGCAGTTAAAAAGCTCGTAGTTTGAATTCTGGCCGGAGCGGTTTGGTGCGACTCTCTGAGTTGTTACTTGCATCGTCTCTGGCCATCCTTGGGGAGAACCTGTCTGGCATTAGGTTGTCGGGCAGGGGGTACTCATCGTTTACTGTGAAAAAATTAGAGTGTTCAAAGCAGGCTTACGCCGTTGAATATACTAGCATGGAATAATAATATAGGACCCTTGTACTATTTTGTTGGTTTGTGCACGAGGGTAATGATTAACAGGGACAATTGGGGATATTTGTATTTCAGTGGAAGAGGTGAAATTCTTGGATTTCTGAAAGACAAACAACTGCGAAAGCATTTATCAAGGATGTTTTCATTAATCAAGAACGAAAGTTAGGTGATCTAAGATG
>KJ758173.1.1790
TTCCAGCTCCAATAGCGTATATTAAAGTTGTTGCAGTTAAAAAGCTCGTAGTTGGATTTCTGGGAGGGTGCCAATGTCCGTCGTCGTACGTGTTGCAGCGGCGCCCTTCCATCCTTCTGTTAACGACTTTGGGCATTTACTTGCCGGAGTCGGGCTCAGATATTTTACCTTGAGAAAATTAGAGTGTTTCAGGCAGGCTAGGCCGGAATACATTAGCATGGAATAATAATATAGGACCTTGGTTCTATTTTGTTGGTTTCTAGAGCTAAGGTAATGATTAATAGGGATAATTGGGGGCATTCGTATTAACGCGTCAGAGGTGGAATTCTTGGATTGCGTTACGACGAACTACTGCGAAAGCATTTGCCAAGGATGTTTTCATTGATCAAGAACGAAAGTAAGGGGATCGAAGACG
>KJ758174.1.1799
TTCCAGCTCCAATAGCGTATATTAAAGTTGTTGCGGTTAAAAAGCTCGTAGTTGGATTTCTGCTGAGGACGACCGGTCCGCCCTCTGGGTGAGTATCTGGCTCGGCCTTGGCATCTTCTTGGAGAACGTAACTGCACTTGACTGTGTGGTGCGGTATTCAGGACTTTTACTTTGAGGAAATTAGAGTGTTTCAAGCAGGCGCATGCCTTGAATACATTAGCATGGAATAATGAGATAGGACCTTGGTTCTATTTTGTTGGTTTCTAGAGCTGAGGTAATGATTAATAGGGATAGTTGGGGGCATTCGTATTTAACTGTCAGAGGTGAAATTCTTGGATTTGTTAAAGACGGACTACTGCGAAAGCATTTGCCAAGGATGTTTTCATTGATCAAGAACGAAAGTTAGGGGATCGAAGACG
>KJ758176.1.1800
TTCCAGCTCCAATAGCGTATATTAAAGTTGTTGCGGTTAAAAAGCTCGTAGTTGGATTTCTGCCGAGGACGACCGGTCCGCCCTCTGGGTGAGTATCTGGCTTGGCCTGGGCATCTTCTTGGAGAACGTAGCTGCACTTGACTGTGTGGTGCGGTATCCAGGACTTTTACTTTGAGGAAATTAGAGTGTTTCAAGCAGGCATGCGCCTTGAATACATTAGCATGGAATAATAAGATAGGACCTCGGTTCTATTTTGTTGGTTTCTAGAGCTGAGGTAATGATTAATAGGGATAGTTGGGGGCATTCGTATTTAACTGTCAGAGGTGAAATTCTTGGATTTGTTAAAGACGGACTACTGCGAAAGCATTTGCCAAGGATGTTTTCATTGATCAAGAACGGAAGTTAGGGGATCGAATACG
>KJ758180.1.1802
TTCCAGCTCCAATAGCGTATATTAAAGTTGTTGCGGGTAAAAAGCTCGTAGTTGGATTTTCTGTTGAGGACGACCGGTCCGCCCTCTGGGTGAGTATCTGGCTCGGCCTTGGCATCTTCTTGGAGAACGTAACTGCACTTGACTGTGTGGTGCGGTATCCAGGACTTTTACTTTGAGGAAATTAGAGTGTTTCAAGCAGGCGTACGCCTTGAATACATTAGCATGGAATAATGAGATAGGACCTTGGTTCTATTTTGTTGGTTTCTAGAGCTGAGGTAATGATTAATAGGGATAGTTGGGGGCATTCGTATTTAATTGTCAGAGGTGAAATTCTTGGATTTATTAAAGACGGACTACTGCGAAAGCATTTGCCAAGGATGTTTTCATTGATCAAGAACGAAAGTTAGGGGATCGAAGACG
>KJ758188.1.1794
TTCCAGCTCCAATAGCGTATATTAAAGTTGTTGCGGTTAAAAAGCTCGTAGGTTGGATTTCTGTTGAGGACGACCGGTCCGCCCTCTGGGTGAGTATCTGGCTCGGCCTTGGCATCTTCTTGGAGAACGTAACTGCACTTGACTGTGTGGTGCGGTATCCAGGACTTTTACTTTGAGGAAATTAGAGTGTTTCAAGCAGGCGTACGCCTTGAATACACTAGCATGGAATAATGAGATAGGACCTTGGTTCTATTTTGTTGGTTTCTAGAGCTGAGGTAATGATTAATAGGGATAGTTGGGGGCATTCGTATTTAATTGTCAGAGGTGAAATTCTTGGATTTATTAAAGACGGACTACTGCGAATGCATTTGCCAAGGAATGTTTCCATTGATCAAGGAACGAAGTTAGGAGATCGAAAGACG
>KJ758193.1.1811
TTCCAGCTCCATAGCGTATATTAAGTTGTTGCGGTTAAAAGCTCGTAGTTGGATTTCTGTTGAGGACGACCGGTCCGCCCTCTGGGTGAGTATCTGGCTCGGCCTTGGCATCTTCTTGGAGAACGTAACTGCACTTGACTGTGTGGTGCGGTATCCAGGACTTTTACTTTGAGGAAATTAGAGTGTTTCAAGCAGGCGTACGCCTTGAATACATTAGCATGGAATAATGAGATAGGACCTTGGTTCTATTTTGTTGGTTTCTAGAGCTGAGGTAATGATTAATAGGGATAGTTGGGGGCATTCGTATTTAATTGTCAGAGGTGAAATTCTTGGATTTATTAAAGACGGACTACTGCGAAAGCATTTGCCAAGGATGTTTTCATTGATCAATAACGAAAGTTAGGGGATCGAAGACG
>KJ758200.1.1796
TTCCAGCTCCAATAGCGTATATTAAAGTTGTGCGGTAAAAAGCTCGTAGTTGGATTTCTGTTGAGGACGACCGGTCCGCCCTCTGGGTGAGTATCTGGCTCGGCCTTGGCATCTTCTTGGAGAACGTAACTGCACTTGACTGTGTGGTGCGGTATCCAGGACTTTTACTTTGAGGAAATTAGAGTGTTTCAAGCAGGCGTACGCCTTGAATACATTAGCATGGAATAATGAGATAGGACCTTGGTTCTATTTTGTTGGTTTCTAGAGCTGAGGTAATGATTAATAGGGATAGTTGGGGGCATTCGTATTTAATTGTCAGAGGTGAAATTCTTGGATTTATTAAAGACGGACTACTGCGAAAGCATTTGCCAAGGATGTTTTCATTGATCAAGAACGAAAGTTAGGGGATCGAAGACG
>KJ758203.1.1796
TTCCAGCTTCAATAGCGTATATTAAAGTTGTTGCGGTTAAAAAGCTCGTAGTTGGATTTCTGCTGAGGACGACCGGTCCGCCCTCTGGGTGAGTATCTGGCTTGGCCTTGGCATCTTCTTGGAGAACGTATCTGCACTTGACTGTGTGGTGCGGTATCCAGGACGTTTACTTTGAGGAAATTAGAGTGTTTCAAGCAGGCACACGCCTTGAATACATTAGCATGGAATAATAAGATAGGACCTTGGTTCTATTTTGTTGGTTTCTAGAGCTGAGGTAATGATTAATAGGGATAGTTGGGGGCATTCGTATTTAACTGTCAGAGGTGAAATTCTTGGATTTGTTAAAGACGGACTACTGCGAAAGCATTTGCCAAGGATGTTTTCATTGATCAAGAACGAAAGTTAGGGGATTCGAGACG
>KJ758204.1.1800
TTCCAGCTCAATAGCGTATATTAAAGTTGTTGCGGTAAAAAGCTCGTAGTTGGATTTCTGCCGAGGACGACCGGTCCGCCCTCTGGGTGAGTATCTGGCTTGGCCTGGGCATCTTCTTGGAGAACGTAGCTGCACTTGACTGTGTGGTGCGGTATCCAGGACTTTTACTTTGAGGAAATTAGAGTGTTTCAAGCAGGCATGCGCCTTGAATACATTAGCATGGAATAATAAGATAGGACCTCGGTTCTATTTTGTTGGTTTCTAGAGCTGAGGTAATGATTAATAGGGATAGTTGGGGGCATTCGTATTTAACTGTCAGAGGTGAAATTCTTGGATTTGTTAAAGACGGACTACTGCGAAAGCATTTGCCAAGGATGTTTTCATTGATCAAGAACGAAAGTTAGGGGATCGAAGACG
>KJ758205.1.1795
TTCCAGCTCCAATAGCGTATATTAAAGTTGTTGCGGTTAAAAAGCTCGTAGTTGGATTTCTGCTGAGGACGACCGGTCCGCCCTCTGGGTGAGTATCTGGCTCGGCCTTGGCATCTTCTTGGAGAACGTAACTGCACTTGACTGTGTGGTGCGGTATTCAGGACTTTTACTTTGAGGAAATTAGGGTGTTTCAAGCAGGCGCATGCCTTGAATACATTAGCATGGAATAATGAGATAGGACCTTGGTTCTATTCTGTTGGTTTCTAGAGCTGAGGTAATGATTAATAGGGATAGTTGGGGGCATTCGTATTTAACTGTCAGAGGTGAAATTCTTGGATTTGTTAAAGACGGACTACTGCGAAAGCATTTGCCAAGGATGTTTTCATTGATCAAGAACGAAAGTTAGGGGATCGAAGACG
>KJ758212.1.1798
TTCCAGCTCCAATAGCGTATATTAAAGTTGTTGCGGTTAAAAGCTCGTAGTTGGATTTCTGTTGAGGACGACCGGTCCGCCCTCTGGGTGAGTATCTGGCTCGGCCTTGGCATCTTCTTGGAGAACGTAACTGCACTTGACTGTGTGGTGCGGTATCCAGGACTTTTACTTTGAGGAAATTAGAGTGTTTCAAGCAGGCGTACGCCTTGAATACATTAGCATGGAATAATGAGATAGGACCTTGGTTCTATTTTGTTGGTTTCTAGAGCTGAGGTAATGATTAATAGGGATAGTTGGGGGCATTCGTATTTAATTGTCAGAGGTGAAATTCTTGGATTTATTAAAGACGGACTACTGCGAAAGCATTTGCCAAGGATGTTTTCATTGATCAAGAACGAAAGTTAGGGGATCGAAGATG
>KJ758214.1.1797
TTCCAGCTCCAATAGCGTATATTAAAGTTGTTGCGGTTAAAAAGCTCGTAGTTGGATTTCTGCCGAGGACGACCGGGTCCGCCCTCTGGGTGAGTATCTGGCTTGGCCTGGGCATCTTCTTGGAGAACGTAGCTGCACTTGACTGTGTGGTGCGGTATCCAGGACTTTTACTTTGAGGAAATTAGAGTGTTTCAAGCAGGCATGCGCCTTGAATACATTAGCATGGAATAATAAGATAGGACCTCGGTTCTATTTTGTTGGTTTCTAGAGCTGAGGTAATGATTAATAGGGATAGTTGGGGGCATTCGTATTTAACTGTCAGAGGTGAAATTCTTGGATTTGTTAAAGACGGACTACTGCGAAAGCATTTGCCAAGGATGTTTTCATTGATCAAGAACGAAAGTTAGGGGATCGAAGACG
>KJ758228.1.1804
TTCCAGCTCCAATAGCGTATATTAAAGTTGTTGCAGTAAAAAGCTCGTAGTTGGATTTCTGGCAGGAGCGACCGGTCACACACTCTGTGTGTGGAACTTGTGTTGTCTCTGGCCATCCTTGGGGAGATCGTGTTTGGCATTAAGTTGTCGGGCATGGGATACCCATCGTTTACTGTGAAAAAATTAGAGTGTTTAAAGCAGGCTTATGCCGTTGAATATATTAGCATGGAATAATAAGATAGGACTTCGGAACTATTTTGTTGGTTTGCGTTACGAAGTAATGATTAATAGGGACAGTTGGGGGTATTCGTATTTCGTTGTCAGAGGTGAAATTCTTGGATTTCCGAAAGACGAACTACTGCGAAAGCATTTACCAAGGATGTTTTCATTAATCAAGAACGAAAGTTAGGGGATCGAAGATG
>KJ758231.1.1798
TTCCAGCTCCAATAGCGTATATTAAAGTTGTTGCGGTTAAAAAGCTCGTAGTTGGATTTCTGCTGAGGACGACCGGTCCGCCCTCTGGGTGAGTATCTGGTTCGGCCTGGGCATCTTCTTGGAGAGCGTAGCTGCACTTGACTGTGTGGTGCGGTATCCAGGACTTTTACTTTGAGGAAATTAGAGTGTTTCAAGCAGGCACACGCCTTGAATACATTAGCATGGAATAATAAGATAGGACCTTGGTTCTATTTTGTTGGTTTCTAGAGCTGAGGTAATGATTAATAGGGATAGTTGGGGGCATTCGTATTTAACTGTCAGAGGTGAAATTCTTGGATTTGTTAAAGACGGACTACTGCGAAAGCATTTGCCAAGGATGTTTCCATTGATCAAGAACGAAAGTTAGGGGATCGAAGACG
>KJ758234.1.1804
TTCCAGCTCCAATAGCGTATATTAAAGTTGTTGCAGTTAAAAAGCTCGTAGTTGGATTTTCTGGCAGGAGCGACCGGTCACACACTCTGTGTGTGAACTTGTGTTGTCTCTGGCCATCCTTGGGGAGATCGTGTTTGGCATTAAGTTGTCGGGCATGGGATACCCATCGTTTACTGTGAAAAAATTAGAGTGTTTAAAGCAGGCTTATGCCGTTGAATATATTAGCATGGAATAATAAGATAGGACTTCGGAACTATTTTGTTGGTTTGCGTTACGAAGTAATGATTAATAGGGACAGTTGGGGGTATTCGTATTTCGTTGTCGGAGGTGAAATTCTTGGATTTCCGAAAGACGAACTACTGCGAAAGCATTTACCAAGGATGTTTTCATTAATCAAGAACGAAAGTTAGGGGATCGAAGATG
>KJ758236.1.1799
TTCCAGCTCCAATAGCGTATATTAAAGTTGTTGCAGTTAAAAAGCTCGTAGTTGGATTTCTGGCAGGAGCGACCGGTCACACACTCTGTGTGTGAACTTGTGTTGTCTCTGGCCATCCTTGGGGAGATCCTGTTTGGCATTAAGTTGTCGGGCAGGGGATACCCATCGTTTACTGTGAAAAAATTAGAGTGTTTAAAGCAGGCTTATGCCGTTGAATATATTAGCATGGAATAATAAGATAGGACTTCGGAACTATTTTGTTGGTTTGCGTTACGAAGTAATGATTAATAGGGACAGTTGGGGGTATTCGTATTTCGTTGTCAGAGGTGAAATTCTTGGATTTCCGAAAGACGAACTACTGCGAAAGCATTTACCAAGGATGTTTTCATTAATCAAGAACGAAAGTTAGGGGATCGAAGATG
>KJ758237.1.1799
TTCCAGCTCCAATAGCGTATATTAAAGTTGTTGCGGTTAAAAAGCTCGTAGTTGGATTTCTGTTGAGGACGACCGGCCCGCCCTCTGGGTGAGTATCTGGCTCGGCCTTGGCATCTTCTTGGAGAACGTAACTGCACTTGACTGTGTGGTGCGGTATCCAGGACTTTTACTTTGAGGAAATTAGAGTGTTTCAAGCAGGTGTACGCCCTGAATACATTAGCATGGGATAATGAGATAGGACCTTGGTTCTATTTTGTTGGTTTCTAGAGCTGAGGTAATGATTAATAGGGATAGTTGGGGGCATTCGTATTTAATTGTCAGAGGTGAAATTCTTGGATTTATTAAAGACGGACTACTGCGAAAGCATTTGCCAAGGATGTTTCCATCGATCAAGAACGGAAGTTAGGGGATCGAAGACG
>KJ758238.1.1794
TTCCAGCTCCAATAGCGTATATTAAAGTTGTTGCGGTTAAAAAGCTCGTAGTTGGAGTTCTGCCAGGTGCCACCTGTCCGCCCCAGTGGTGAGTACGTGGTGCGCATTTGGCCCTTTCAAGGGGAGCGTATTTGCACTTAATTGTGTGGTGCGGGATCCTTGACTTTTACTTTGAGGAAATAAGAGTGTTCCAAGCAGGCTCTCGTCGTGCATAGCTCAGCATGGAATAATAGCATTGGACCTCGATTCTAAGCTGTTGGTTGCCAGAAGCGAGGTAATGATGAAGAGGGATAGTTGGGGGCATTCGTATTTAACTGTCAGAGGTGAAATTCTTGGATTTGTTAAAGACGGACTACTGCGAAAGCATCTGCCATGGATGTTTTCATTGATCAAGAACGAAAGTTAGGGGATCGAAGACG
>KJ758241.1.1800
TTCCAGCTCCAATAGCGTATATTAAAGTTGTTGCGGTTAAAAAGCTCGTAGTTGGATTTCTGCTGAGGACGACCGGTCCGCCCTCTGGGTGAGTATCTGGCTTGGCCTTGGCATCTTCTTGGAGAACGTATCTGCACTTGACTGTGTGGTGCGGTATCCAGGACTTTTACTTTGAGGAAATTAGAGTGTTTCAAGCAGGCACACGCCTTGAATACATTAGCATGGAATAATAAGATAGGACCTTGGTTCTATTTTGTTGGTTTCTAGAGCTGAGGTAATGATTAATAGGGATAGTTGGGGGCATTCGTATTTAACTGTCAGATGTGAAATTCTTGGATTTGTTAAAGACGGACTACTGCGAAAGCATTTGCCAAGGATGTTTTCATTGATCAAGAACGAAAGTTAGGGGATCGAAGACG
>KJ758242.1.1797
TTCCAGCTCCAATAGCGTATATTAAAGTTGTTGCGGTTAAAAAGCTCGTAGTTGGATTTCTGCCGAGGACGACCGGTCCGCCCTCTGGGTGAGTATCTGGCTTGGCCTGGGCATCTTCTTGGAGAACGTATCTGCACTTGACTGTGTGGTGCGGTACCCAGGACTTTTACTTTGAGGAAATTAGAGTGTTTCAAGCAGGCATACGCCTTGAATACATTAGCATGGAATAATAAGATAGGACCTCGGTTCTATTTTGTTGGTTTCTAGAGCTGAGGTAATGATTAATAGGGATAGTTGGGGGCATTCGTATTTAACTGTCAGAGGTGAAATTCTTGGATTTGTTAAAGACGGACTACTGCGAAAGCATTTGCCAAGGATGTTTTCATTGATCAAGAACGAAAGTTAGGGGATCGAAGACG
>KJ758243.1.1794
TTCCAGCTCCAATAGCGTATATTAAAAGTTGTTGCAGTTAAAAAAGCTCGTAGTTGGATTTGTGGTGTGTCCAGTTGGCCTTTGCTCTTTGAGTGATAGTTGCTTTACTGGTCTGCCATGTTTGGGTGGAATCTGTGTGGCATTAAGTTGTCGTGCAGGGGATGCCCATCGTTTACTGTGAAAAAATTAGAGTGTTCAAAGCAGGCTTATGCCTCTGAATATATTAGCATGGAATAATGATATAGGACCTTGGTACTATTTTGTTGGTTTGCGCACTGAGGTAATGATTAAGAGGGACAGTTGGGGGTATTTGTATTCCATTGTCAGAGGTGAAATTCTTGGATTTTTGGAAGACAAACTACTGCGAAAGCATTTACCAAGGATGTTTTCATTAATCAAGAACGAAAGTTAGGGGATCGAAGATG
>KJ758245.1.1803
TTCCAGCTCCAATAGCGTATATTAAAAGTTGTTGCGGTTAAAAAGCTCGTAGTTGGATTTCTGTTGAGGACGACCGGTCCGCCCTCTGGGTGAGTATCTGGCTCGGCCTTGGCATCTTCTTGGAGAACGTAACTGCACTTGACTGTGTGGTGCGGTATCCAGGACTTTTACTTTGAGGAAATTAGAGTGTTTCAAGCAGGCGTACGCCTTGAATACATTAGCATGGAATAATGAGATAGGACCTTGGTTCTATTTTGTTGGTTTCTAGAGCTGAGGTAATGATTAATAGGGATAGTTGGGGGCATTCGTATTTAATTGTCAGAGGTGAAATTCTTGGATTTATTAAAGACGGACTACTGCGAAAGCATTTGCCAAGGATGTTTTCATTAATCAAGAACGAAAGTTAGGGGATCGAAGATG
>KJ758246.1.1800
TTCCAGCTCCAATAGCGTATATTAAAGTTGTTGCGGTTAAAAAGCTCGTAGTTGGATTTCTGCCGAGGACGACCGGTCCGCCCTGTGGGTGAGCATCTGGATCGGCCTGGGCATCTTCTTGGGGAACGTAGCTGCACTTGATTGTGTGGTGCGGTATCCAGGACTTTTACCTTGAGGAAATTAGAGTGTTTCAAGCAGGCGCACGCCTTGAATACATTAGCATGGAATAATAAGATAGGACCTCGGTTCTATTTTGTTGGTTTCTAGAGCTGAGGTAATGATTAATAGGGATAGTTGGGGGCATTCGTATTTAACTGTCAGAGGTGAAATTCTTGGATTTGTTAGAGACGGACTACTGCGAAAGCATTTGCCAAGGATGTTTTCATTGATCAAGAACGAAAGTTAGGGGATCGAAGACG
>KJ758255.1.1803
TTCCAGCTCCAATAGCGTATATTAAAATTGTTGCGGGTTAAAAAGCTCGTAGTTGGATTTCTGCCGAGGACGACCGGGTCCGCCCTCTGGGTGAGTATCTGGCTTGGGCCTGGGCATCTTCTTGGAGAACGTAGCTGCACTTGACTGTGTGGTGCGGTATCCAGGACTTTTACTTTGAGGAAATTAGAGTGTTTCAAGCAGGCATGCGCCTTGAATACATTAGCATGGAATAATAAGATAGGACCTCGGTTCTATTTTGTTGGTTTCTAGAGCTGAGGTAATGATTAATAGGGATAGTTGGGGGCATTCGTATTTAACTGTCAGAGGTGAAATTCTTGGATTTGTTAAAGACGGACTACTGCGAAAGCATTTGCCAAGGATGTTTTCATTGATCAAGAACGAAAGTTAGGGGATCGAAGACG
>KJ758260.1.1802
TTCCAGCTCCAAATAGCGTATATTAAAGTTGTTGCGGTTAAAAAGCTCGTAGTTGGATTTCTGCTGAGGACGACCGGTCCGCCCTCTGGGTGAGTATCTGGCTTGGCCTTGGCATCTTCTTGGAGAACGTAGCTGCACTTGACTGTGTGGTGCGGTATCCACGACTTTTACTTTGAGGAAATTAGAGTGTTTCAAGCAGGCATACGCCTTGAATACATTAGCATGGAATAATAAGATAGGACCCTGGTTCTATTTTGTTGGTTTCTAAAGCTGAGGTAATGATTAATAGGGATAATTGGGGGCATTCGTATTTAACTGTCAGAGGTGAAATTCTTGGATTTGTTAAAGACGGACTACCGCGAAAGCATTTGCCAAGGATGTTTTCATTGATCAAGAACGAAAGTTAGGGGATCGAAGACG
>KJ758262.1.1788
TTCCAGCTCCAATAGCGTATATTAAAGTTGTTGCAGTTAAAAAGCTCGTAGTTGGATTTGTGGTGTGTCCAGTTGGCCTTTGCTCTTTGAGTGATAGTGCTTTACTGGTCTGCCATGTTTGGGTGGAATCTGTGTGGCATTAAGTTGTCGTGCAGGGGATGCCCATCGTTTACTGTGAAAAAATTAGAGTGTTCAAAGCAGGCTTATGCCTCTGAATATACTAGCATGGAATAATAATATAGGACCCTTGTACTATTTTGTTGGTTTGTGCACGAGGGTAATGATTAACAGGGACAATTGGGGATATTTGTATTTCAGTGGAAGAGGTGAAATTCTTGGATTTCTGAAAGACAAACAACCGCGAAAGCATTTATCAAGGATGTTTTCATTAATCAAGAACGAAAGTTAGGGGATCGAAGATG
>KJ758267.1.1770
TTCCAGCTCCAATAGCGTATATTAAAGTTGTTGCAGTTAAAAAGCTCGTAGTTGGATTTCTGGCAGGGGGCAACAGCCCGCTTGCAGCGTGTGCTTGCCGTCCCCTACCATCCTTCTGTTAACGCGCCAGGACATTCACTTGTCGGGCGCGGGCTCAGATAATTTACCTTGAGAAAATTAGAGTGTTTCAGGCAGGCTGACGCCGGGATACATTAGCATGGAATAATGGAATAGGACTTTCGCCTCTTCTGTTGGTCTGAGGGGTGATCGTAATGATTAATAGGGATAGTTGGGGGCATTAGTACTTAACTGTCAGAGGTGAAATTCTCGGATTTGTTAAAGACTAACTTATGCGAAAGCATTTGCCAAGGATGTTTTCATTAATCAAGAACGAAAGTTAGGGGATCAAAGACG
>KJ758272.1.1801
TTCCAGCTCCAATAGCGTATATTAAAGTTGTTGCGGTTAAAAAGCTCGTAGTTGGATTTCTGCCGAGGACGACCGGTCCGCCCTCTGGGTGAGTATCTGGCTTGGCCTGGGCATCTTCTTGGAGAACGTAGCTGCACTTGACTGTGTGGTGCGGTATCCAGGACTTTTACTTTGAGGAAATTAGAGTGTTTCAAGCAGGCATGCGCCTTGAATACATTAGCATGGAATAATAAGATAGGACCTCGGTTCTATTTTGTTGGTTTCTAGAGCTGAGGTAATGATTAATAGGGATAGTTGGGGGCATTCGTATTTAACTGTCAGAGGTGAAATTCTTGGATTTGTTAAAGACGGACTACTGCGAAAGCATTTGCCAAGGATGTTTTCATTGATCAAGAACGAAAGTTAGGGGATCGAAGACG
>KJ758274.1.1798
TTCCAGCTCCAATAGCGTATATTAAAGTTGTTGCGGTTAAAAAGCTCGTAGTTGGATTTCTGCTGAGGACGACCGGTCCGCCCTCCGGGTGAGCATCTGGTTCGGCCTTGGCATCTTCTTGGTGAACGTAGCTGCACTTGACTGTGTGGTGCGGTACCCAGGACTTTTACTTTGAGGAAATTAGAGTGTTTCAAGCAGGCATACGCCTTGAATACATTAGCATGGAATAATAAGATAGGACCTCGGTTCTATTTTGTTGGTTTCTAGAGCTGAGGTAATGATTAATAGGGATAGTTGGGGGCATTCGTATTTAACTGTCAGAGGTGAAATTCTTGGATTTGTTAAAGACGGACTACTGCGAAAGCATTTGCCAAGGATGTTTTCATTGATCAAGAACGAAAGTTAGGGGATCAAAGACG
>KJ758275.1.1802
TTTCAAGCTTCATAGCGTATTATTAAAAGTGGTTGCGGTAAAAAGCTCGTAGTTGGATTTCTGCTGAGGACGACCGGTCCGCCCTCTGGGTGAGTATCTGGCTCGGCCTTGGCATCTTCTTGGAGAACGTAACTGCACTTGACTGTGTGGTGCGGTATTCAGGACTTTTACTTTGAGGAAATTAGAGTGTTTCAAGCAGGCGCATGCCTTGAATACATTAGCATGGAATAATGAGATAGGACCTTGGTTCTATTTTGTTGGTTTCTAGAGCTGAGGTAATGATTAATAGGGATAGTTGGGGGCATTCGTATTTAACTGTCAGAGGTGAAATTCTTGGATTTGTTAAAGACGGACTACTGCGAAAGCATTTGCCAAGGATGTTTTCATTGATCAAGAACGAAAGTTAGGGGATCGAAGACG
>KJ758279.1.1802
TTCCAGCTCCAATAGCGTATATTAAAGTTGTTGCGGTTAAAAAGCTCGTAGTTGGATTTCTGCTGAGGACGACCGGTCCGCCCTCTGGGTGAGTATCTGGCTCGGGCCTTGGCATCTTCTTGGAGAACGTAACTGCACTTGACTGTGTGGTGCGGTATTCAGGACTTTTACTTTGAGGAAATTAGAGTGTTTCAAGCAGGCGCATGCCTTGAATACATTAGCATGGAATAATGAGATAGGACCTTGGTTCTATTTTGTTGGTTTCTAGAGCTGAGGTAATGATTAATAGGGATAGTTGGGGGCATTCGTATTTAACTGTCAGAGGTGAAATTCTTGGATTTGTTAAAGACGGACTACCGCGAAAGCATTTGCCAAGGATGTTTTCATTGATCAAGAACGAAAGTTAGGGGATCGAAGACG
>KJ758280.1.1800
TTCCAGCTCCAATAGCGTATATTAAAGTTGTTGCGGTTAAAAAGCTCGTAGTTGGATTTCTGCTGAGGACGACCGGTCCGCCCTCTGGGTGAGTATCTGGCTTGGCCTTGGCATCTTCTTGGAGAACGTATCTGCACTTGACTGTGTGGTGCGGTATCCAGGACTTTTACTTTGAGGAAATTAGAGTGTTTCAAGCAGGCACACGCCTTGAATACATTAGCATGGAATAATAAGATAGGACCTTGGTTCTATTTTGTTGGTTTCTAGAGCTGAGGTAATGATTAATAGGGATAGTTGGGGGCATTCGTATTTAACTGTCAGAGGTGAAATTCTTGGATTTGTTAAAGACGGACTACTGCGAAAGCATTTGCCAAGGATGTTTTCATTGATCAAGAACGAAAGTTAGGGGATCGAAGACG
>KJ758281.1.1804
TTCCAGCTCCAATAGCGTATATTAAAGTTGTTTGCGGTTAAAAAGCTCGTAGTTGGATTTTCTGCTGAGGACGACCGGTCCGCCCTCTGGGTGAGTATCTGGCTTGGGCCTTGGCATCTTCTTGGAGAACGTATCTGCACTTGACTGTGTGGTGCGGTATCCAGGACTTTTACTTTGAGGAAATTAGAGTGTTTCAAGCAGGCACACGCCTTGAATACATTAGCATGGAATAATAAGATAGGACCTTGGTTCTATTTTGTTGGTTTCTAGAGCTGAGGTAATGATTAATAGGGATAGTTGGGGGCATTCGTATTTAACTGTCAGAGGTGAAATTCTTGGATTTGTTAAAGACGGACTACTGCGAAAGCATTTGCCAAGGATGTTTTCATTGATCAAGAACGAAAGTTAGGGGATCGAAGACG
>KJ758284.1.1801
TTCCAGCTCCAATAGCGTATATTAAAAGTGGTTGCGGTTAAAAAGCTCGTAGTTGGATTTCTGCTGAGGACGACCGGTCCGCCCTCTGGGTGAGTATCTGGCTCGGCCTTGGCATCTTCTTGGAGAACGTAACTGCACTTGACTGTGTGGTGCGGTATTCAGGACTTTTACTTTGAGGAAATTAGAGTGTTTCAAGCAGGCGCATGCCTTGAATACATTAGCATGGAATAATGAGATAGGACCTTGGTTCTATTTTGTTGGTTTCTAGAGCTGAGGTAATGATTAATAGGGATAGTTGGGGGCATTCGTATTTAACTGTCAGAGGTGAAATTCTTGGATTTGTTAAAGACGGACTACTGCGAAAGCATTTGCCAAGGATGTTTTCATTGATCAAGAACGAAAGTTAGGGGATCGAAGACG
>KJ758285.1.1801
TTCCAGCTCCAATAGCGTATATTAAAGTTGTTGCGGTTAAAAGCTCGTAGTTGGATTTCTGTTGAGGACGACCGGTCCGCTCTCTGGGTGAGTATCTGGCTCGGCCTTGGGCATCTTCTTGGAGAACGTAACTGCACTTGACTGTGTGGTGCGGTATCCAGGACTTTTACTTTGAGGAAATTAGAGTGTTTCAAGCAGGCGTACGCCTTGAATACATTAGCATGGAATAATGAGATAGGACCTTGGTTCTATTTTGTTGGTTTCTAGAGCTGAGGTAATGATTAATAGGGATAGTTGGGGGCATTCGTATTTAATTGTCAGAGGTGAAATTCTTGGATTTATTAAAGACGGACTACTGCGAAAGCATTTGCCAAGGATGTTTTCATTGATCAAGAACGAAAGTTAGGGGATCGAAGACG
>KJ758294.1.1805
TTCCAGCTCCAATAGCGTATATTAAAGTTGTTGCGGTTAAAAAGCTCGTAGTTGGATTTCTGCTGAGGACGACCGGTCCGCCCTCTGGGTGAGTATCTGGCTTGGCCTTGGCATCTTCTTGGAGAACGTATCTGCACTTGACTGTGTGGTGCGGTATCCAGGACTTTTACTTTGAGGAAATTAGAGTGTTCCAGGCAAGCATGTGCTGTGAATACTGTAGCATGGAATAATAAGATAGGGCGCTGGCTCCATTTTGTTGGTTTCTAGAGCTGGGGTAATGGTTAATAGGGATAGTTGGGGGCATTTGTATTTAACTGTCAGAGGTGAAATTCTTGGATTTGTTAAAGACAGACTACTGCGAAAGCACTTGCCATGGATGTTTTCATTGATCAAGAACGAAAGTTAGGGGATCGAAGACG
>KJ758296.1.1801
TTTCCAGCTCCAATAGCGTATATTTAAAGTTGTTGCGGTTAAAAAGCTCGTAGTTGGATTTCTGCTGAGGACGACCGGTCCGCCCTCTGGGTGAGTATCTGGCTCGGCCTGGGCATCTTCTTGGATAATGTAGCTGCACTTGACTGTGTGGTGCGGTATCCAGGACTTTTACTTTGAGGAAATTAGAGTGTTTCAAGCAGGCACACGCCTTGAATACATTAGCATGGAATAATAAGATAGGACCTCGGTTCTATTTTGTTGGTTTCTAGAGCTGAGGTAATGATTAATAGGGATAGTTGGGGGCATTCGTATTTAACTGTCAGAGGTGAAATTCTTGGATTTGTTAAAGACGGACTACTGCGAAAGCATTTGCCAAGGATGTTTTCATTGATCAAGAACGAAAGTTAGGGGATCGAAGACG
>KJ758297.1.1800
TTCCAGCTCCAATAGCGTATATTAAAGTTGTTGCGGTTAAAAAGCTCGTAGTTGGATTTCTGCTGAGGACGACCGGTCCGCCCTCTGGGTGAGTATCTGGCTTGGCCTTGGCATCTTCTTGGAGAACGTATCTGCACTTGACTGTGTGGTGCGGTATCCAGGACTTTTACTTTGAGGAAATTAGAGTGTTTCAAGCAGGCACACGCCTTGAATACATTAGCATGGAATAATAAGATAGGACCTTGGTTCTATTTTGTTGGTTTCTAGAGCTGAGGTAATGATTAATAGGGATAGTTGGGGGCATTCGTATTTAACTGTCAGAGGTGAAATTCTTGGATTTGTTAAAGACGGACTACTGCGAAAGCATTTGCCAAGGATGTTTTCATCGATCAAGAACGAAAGTTAGGGGATCGAAGACG
>KJ758299.1.1804
TTCCAGCTCCAATAGCGTATATTAAAGTTGTTGCGGTTAAAAAGCTCGTAGTTGGATTTCTGCTGAGGACGACCGGTCCGCCCTCTGGGTGAGTATCTGGCTCGGCCTTGGCATCTTCTTGGAGAACGTAACTGCACTTGACTGTGTGGTGCGGTATTCAGGACTTTTACTTTGAGGAAATTAGAGTGTTTCAAGCAGGCGCATGCCTTGAATACATTAGCATGGAATAATGAGATAGGACCTTGGTTCTATTTTGTTGGTTTCTAGAGCTGAGGTAATGATTAATAGGGATAGTTGGGGGCATTCGTATTTAACTGTCAGAGGTGAAATTCTTGGATTTGTTAAAGACGGACTACTGCGAAAACATTTGCCAAGGATGTTTTCATTGATCAAGAACGAAAGTTAGGGGATCGAAGACG
>KJ758300.1.1806
TTCCAGCTCCAATAGCGTATATTAAAAGTTGTTGCGGTTTAAAAAGCTCGTAGTTGGATTTCTGTTGAGGACGACCGGTCCGCCCTCTGGGTGAGTATCTGGCTCGGCCTTGGCATCTTCTTGGAGAACGTAACTGCACTTGACTGTGTGGTGCGGTATCCAGGACTTTTACTTTGAGGAAATTAGAGTGTTTCAAGCAGGCGTACGCCTTGAATACATTAGCATGGAATAATGAGATAGGACCTTGGTTCTATTTTGTTGGTTTCTAGAGCTGAGGTAATGATTAATAGGGATAGTTGGGGGCATTCGTATTTAATTGTCAGAGGTGAAATTCTTGGATTTATTAAAGACGGACTACTGCGAAAGCATTTGCCAAGGATGTTTTCATTGATCAAGAACGAAAGTTAGGGGATCGAAGACG
>KJ758302.1.1805
TTCCAGCTCCAATAGCGTATATTAAAGTTGTTGCAGTTAAAAAGCTCGTAGTTGGATTTTGTGGTGTGTCCAGTTGGCCTTTGCTCTTTGAGTGATAGTGCTTTACTGGTCTGCCATGTTTGGGTGGAATCTGTGTGGCATTAAGTTGTCGTGCAGGGGATGCCCATCGTTTACTGTGAAAAAATTAGAGTGTTCAAAGCAGGCTTATGCCTCTGAATATATTAGCATGGAATAATGATATAGGACCTTGGTACTATTTTGTTGGTTTGCGCACTGAGGTAATGATTAAGAGGGACAGTTGGGGGTATTTGTATTCCATTGTCAGAGGTGAAATTCTTGGATTTTTGGAAGACAAACTACTGCGAAAGCATTTACCAAGGATGTTTTCACTAATCAAGAACGAAAGTTAGGGGATCGAAGATG
>KJ758307.1.1804
TTCCAGGCTCCAATAGCGTATATTAAAGTTGTTGCAGTTAAAAAAGCTCGTAGTTGGATTTCTGGTGGGAGCGTTGGGCCAGCCCTAAGGGTTTGTGCTCAAATGTTTTCCGCCATCCTCAGGTGGAACTTCTCTGGCATTCAGTTGTTGGGGTTGCAAAACCTGTCGTTTACTGTGAAAAAATTAGAGTGTTCAAAGCAGGCTTATGCCGTTGAATACATTAGCATGGAATAATAAGATAGGACCTTGGTACTATTTTGTTGGTTTGCGTACCTTGGTAATGATCAATAGGGACAGTTGGGGCTATTCGTATTCCATTGTCAGAGGTGAAATTCTTGGATTTATGGAAGACGAACTACTGCGAAAGCATTTAGCAAGGATGTTTTCATTAATCAAGAACGAAAGTTAGGGGATCGAAGATG
>KJ758308.1.1799
TTCCAGCTCCAATAGCGTATATTAAAGTTGTTGCGGTTAAAAGCTCGTAGTTGGATTTCTGCCGAGGACGACCGGTCCGCCCTCTGGGTGAGTATCTGGCTTGGCCTGGGCATCTTCTTGGAGAACGTAGCTGCACTTGACTGTGTGGTGCGGTATCCAGGACTTTTACTTTGAGGAAATTAGAGTGTTTCAAGCAGGCATGCGCCTTGAATACATTAGCATGGAATAATAAGATAGGACCTCGGTTCTATTTTGTTGGTTTCTAGAGCTGAGGTAATGATTAATAGGGATAGTTGGGGGCATTCGTATTTAACTGTCAGAGGTGAAATTCTTGGATTTGTTAAAGACGGACTACTGCGAAAGCATTTGCCAAGGATGTTTTCATTGATCAAGAACGAAAGTTAGGGGATCGAAGACG
>KJ758310.1.1802
TTCCAGCTCCAATAGCGTATATTAAAGTTGTTGCGGTTAAAAAGCTCGTAGTTGGATTTCTGTTGAAGACCGGCGGTCCACCTTTTGGGTGAGTATCTGCTTGGGCTTCGGCATCTTCTCGAAAAACGTTGCGGCGCTTGACTGCGTGGTGCGGAGTTCGGGACTTTTACTTTGAGGAAATTAGAGTGTTCACGGCAGGCATACGCCTTGAATATATTAGCATGGAATAATAATATAGGATCTTGGTTCTATTTTGTTGGTTTCTAGAGCTAAGATAATGATTAATAGGGACAATTGGGGGCATTCGTATTATACGGTCAGAGGTGAAATTCTTGGATTCGTATACGACGAACTACTGCGAAAGCATTTGCCAAGGATGTTTTCATTGATCAAGAACGAAAGTAAGGGGATCGAAGATG
>KJ758315.1.1797
TTCCAGCTCCAATAGCGTATATTAAAGTTGTTGCGGGTAAAAAGCTCGTAGTCGGATTTCTGCTGAGGACGACCGGTCCGCCCTCTGGGTGAGTATCTGGCTCGGCCTTGGCATCTTCTTGGAGAACGTAACTGCACTTGACTGTGTGGTGCGGTATCCAGGACTTTTACTTTGAGGAAATTAGAGTGTTTCAAGCAGGCGTACGCCTTGAATACATTAGCATGGAATAATGAGATAGGACCTTGGTTCTATTTTGTTGGTTTCTAGAGCTGAGGTAATGATTAATAGGGATAGTTGGGGGCATTCGTATTTAATTGTCAGAGGTGAAATTCTTGGATTTATTAAAGACGGACTACTGCGAAAGCATTTGCCAAGGATGTTTTCATTGATCAAGAACGAAAGTTAGGGGATCGAAGACG
>KJ758316.1.1804
TTCCAGCTCCAATAGCGTATATTAAAGTTGTTGCAGTTAAAAAGCTCGTAGTTGGACTTCTGGTGGGAGCGACCGGGTCCCGCGCTCTGCGTGGGTACTTGAGTCGTCTCCGGCCATCCTTGGGGAGAGCCAGTCTGGCATTAAGTTGTCGGGCTGGGGATGCCCATCGTTTACTGTGAAAAAATTAGAGTGTTCAAAGCAGGCTTATGCCGCTGAATATATTAGCATGGAATAATAAGATAGGACCTTGGTACTATTTTGTTGGTTTGTGCACCGAGGTAATGATTAATAGGGACAGTTGGGGGTATTCGTATTCCATTGTCAGAGGTGAAATTCTTGGATTTCTGGAAGACGAACTACTGCGAAAGCATTTACCAAGGATGTTTTCATTAATCAAGAACGAAAGTTAGGGGATCGAAGATG
>KJ758320.1.1801
TTTCCAGCTTCCAATAGCGTATATTAAAGTTGTTGCGGTTAAAAGCTCGTAGTTGGATTTTCTGCTGAGGACGACCGGTCCGCCCTCTGGGTGAGTATCTGGCTTGGCCTTGGCATCTTCTTGGAGAACGTATCTGCACTTGACTGTGTGGTGCGGTATCCAGGACTTTTACTTTGAGGAAATTAGAGTGTTTCAAGCAGGCACACGCCTTGAATACATTAGCATGGAATAATAAGATAGGACCTTGGTTCTATTTTGTTGGTTTCTAGAGCTGAGGTAATGATTAATAGGGATAGTTGGGGGCATTCGTATTTAACTGTCAGAGGTGAAATTCTTGGATTTGTTAAAGACGGACTACTGCGAAAGCATTTGCCAAGGATGTTTTCATTGATCAAGAACGAAAGTTAGGGGATCGAAGACG
>KJ758324.1.1801
TTCCAGCTCCAATAGCGTATATTAAAGTTGTTGCGGTTAAAAAGCTCGTAGTTGGATTTCTGCTGAGGACGACCGGTCCGCCCTCTGGGTGAGTATCTGGCTCGGCCTTGGCATCTTCTTGGTGAACGTATCTGCACTTGACTGTGTGGTGCGGTGGCCAGGACTTTTACTTTGAGGAAATTAGAGTGTTTCAAGCAGGCATACGCCTTGAATACATTAGCATGGAATAATAAGATAGGACCTCGGTTCTATTTTGTTGGTTTCTAGGGCTGAGGTAATGATTAATAGGGATAGTTGGGGGCATTCGTATTTAACTGTCAGAGGTGAAATTCTTGGATTTGTTAAAGACGGACTACTGCGAAAGCATTTGCCAAGGATGTTTTCATTGATCAAGAACGAAAGTTAGGGGATCGAAGACG
>KJ758326.1.1800
TTCCAGCTCCAATAGCGTATATTAAAGTTGTTGCGGTTAAAAAGCTCGTAGTTGGATTTCTGCCGCGGACGACCGGTCCGCCCTCTGGGTGAGTATCTGGCTTGGCCTGGGCATCTTCTTGGAGAACGTAGCTGCACTTGACTGTGTGGTGCGGTATCCAGGACTTTTACTTTGAGGAAATTAGAGTGTTTCAAGCAGGCATGCGCCTTGAATACATTAGCATGGAATAATAAGATAGGACCTCGGTTCTATTTTGTTGGTTTCTAGAGCTGAGGTAATGATTAATAGGGATAGTTGGGGGCATTCGTATTTAACTGTCAGAGGTGAAATTCTTGGATTTGTTAAAGACGGACTACTGCGAAAGCATTTGCCAAGGATGTTTTCATTGATCAAGAACGAAAGTTAGGGGATCGAAGACG
>KJ758340.1.1800
TTCCAGCTCCAATAGCGTATATTAAAGTTGTTGCGGTTAAAAAGCTCGTAGTTGGATTTCTGCTGAGGACGACCGGTCCGCCCTCTGGGTGAGTATCTGGCTCGGCCTTGGCATCTTCTTGGAGAACGTAACTGCACTTGACTGTGTGGTGCGGTATTCAGGACTTTTACTTTGAGGAAATTAGAGTGTTTCAAGCAGGCGCATGCCTTGAATACATTAGCATGGAATAATGAGATAGGACCTTGGTTCTATTTTGTTGGTTTCTAGAGCTGAGGTAATGATTAATAGGGATAGTTGGGGGCATTCGTATTTAACTGTCAGAGGTGAAATTCTTGGATTTGTTAAAGACGGACTACTGCGAAAGCATTTGCCAAGGATGTTTTCATTGATCAAGAACGAAAGTTAGGGGATCGAAGACG
>KJ758342.1.1743
TTCCAGCTCCAATAGCGTATATTAAAGTTGTTGCAGTTAAAAAGCTCGTAGTTGGATTTCTGGCAGAGTGTCCTCCGTCCAGCAGTTCGTTTGGTTCGGAGCGCTCTACCATCCTTCTGTTAACCTTTCCGGGATTTACTTTTCGGACTGGGGCTCAGATATTTTACCTTGAGAAAATTAGAGTGTTTCAGGCAGGCTATTCGCCGGAATACATTAGCATGGAATAATGGAAAAGGACTGCAACCTCTTCTGTTGGTCTGGGAGGCTGAAGTAATGATTAATAGGGATAGTTGGGGGCATTAGTACTTTCCAGTCAGAGGTGAAATTCTCCAATTTGGTAAAGACTAACTTATGCGAAAGCATTTGCCAAGGATGTTTTCATTAATCAAGAACGAAAGTTAGGGGATCAAAGACG
>KJ758345.1.1799
TTCCAGCTCCAATAGCGTATATTAAAGTTGTTGCGGTTAAAAAGCTCGTAGTTGGATTTCTGCCGAGGACGACCGGTCCGCCCTCTGGGTGAGTATCTGGCTTGGCCTGGGCATCTTCTTGGAGAACGTAGCTGCACTTGACTGTGTGGTGCGGTATCCAGGACTTTTACTTTGAGGAAATTAGAGTGTTTCAAGCAGGCGCATGCCTTGAATACATTAGCATGGAATAATGAGATAGGACCTTGGTTCTATTTTGTTGGTTTCTAGAGCTGAGGTAATGATTAATAGGGATAGTTGGGGGCATTCGTATTTAACTGTCAGAGGTGAAATTCTTGGATTTGTTAAAGACAGACTACTGCGAAAGCATTTGCCAAGGATGTTTTCATTGATCAAGAACGAAAGTTAGGGGATCGAAGACA
>KJ758346.1.1800
TTCCAGCTCCAATAGCGTATATTAAAGTTGTTGCGGTTAAAAAGCTCGTAGTTGGATTTCTGCTGAGGATGACCGGTCCGCCCTCTGGGTGAGTATCTGGCTTGGCCTTGGCATCTTCTTGGAGAACGTAGCTGCACTTGATTGTGTGGTGCGGTATCCACGACTTTTCCTTTGAGGAAATTAGAGTGTTTCAAGCAGGCGTACGCCTTGAATACATTAGCATGGAATAATCAGATAGGACCTTGGTTCTATTTTGTTGGTTTCTAAAGCTGAGGTAATGATTAATAGGGATAATTGGGGGCATTCGTATTTAACTGTCAGAGGTGAAATTCTTGGATTTGTTAAAGACGGACTACTGCGAAAGCATTTGCCAAGGATGTTTTCATTGATCAAGAACGAAAGTTAGGGGATCGAAGACG
>KJ758348.1.1800
TTCCAGCTCCAATAGCGTATATTAAAGTTGTTGCGGGTTAAAAAGCTCGTAGTTGGATTTCTGCTGAGGACGACCGGTCCGCCCTCTGGGTGAGTATCTGGCTCGGCCTTGGCATCTTCTTGGAGAACGTAGCTGCACTTGACTGTGTGGTGCGGTATCCAGGACTTTTACCTTGAGGAAATTAGAGTGTTCCAAGCAGGCACACGCCTTGAATACATTAGCATGGAATAATAAGATAGGACCTCGGTTCTATTTTGTTGGTTTCTAGAGCTGAGGTAATGATTAATAGGGATAGTTGGGGGCATTCGTATTTAACTGTCAGAGGTGAAATTCTTGGATTTGTTAAAGACGGACTACTGCGAAAGCATTTGCCAAGGATGTTTTCATTGATCAAGAACGAAAGTTAGGGGATCGAAGACG
>KJ758351.1.1801
TTCCAGCTCCAATAGCGTATATTAAAGTTGTTGCGGTTAAAAAGCTCGTAGTTGGATTTCTGCTGAGGACGACCGGTCCGCCCTCTGGGTGAGTATCTGGCTCGGCCTTGGCATCTTCTTGGAGAACGTAACTGCACTTGACTGTGTGGTGCGGTATTCAGGACTTTTACTTTGAGGAAATTAGAGTGTTTCAAGCAGGCGCATGCCTTGAATACATTAGCATGGAATAATGAGATAGGACCTTGGTTCTATTTTGTTGGTTTCTAGAGCTGAGGTAATGATTAATAGGGATAGTTGGGGGCATTCGTATTTAACTGTCAGAGGTGAAATTCTTGGATTTGTTAAAGACGGACTACTGCGAAAGCATTTGCCAAGGATGTTTTCATTGATCAAGAACGAAAGTTAGGGGATCGAAGACG
>KJ758357.1.1802
TTCCAGCTCCAATAGCGTATATTAAAGTTGTTGCAGTAAAAAGCTCGTAGTTGGATTTGTGGCGTACGTTCGGCTCCCTTCGCCATTGTGTGTCGGTTTGGCCTAGCGTTGCCATCCTTGGGTGGAATCTGTGTGGCATTAGGTTGTCGTGCAGGGGATACCCATCGTTTACTGTGAGAAAATTAGAGTGTTCAAAGCAGGCTTATGCCGTTGAATATATTAGCATGGAATAATAAGATAGGACCTTGGTACTATTTTGTTGGTTTGCGCACCGAGGTAATGATTAATAGGGATGGTTGGGGTTATTCGTATTTCATTGTCAGAGGTGAAATTCTTGGATTTTTGAAAGACGAACTACTGCGAAAGCATTTAACAAGGATGTTTTCATTAATCAAGAACGAAAGTTAGGGGATCGAAGATG
>KJ758361.1.1800
TTCCAGCTCCAATAGCGTATATTAAAGTTGTTGCGGTTAAAAAAGCTCGTAGTTGGATTTCTGCTGAGGACGACCGGTCCGCCCTCTGGGTGAGTATCTGGCTTGGCCTTGGCATCTTCTTGGAGAACGTATCTGCACTTGACTGTGTGGTGCGGTATCCAGGACTTTTACTTTGAGGAAATTAGAGTGTTTCAAGCAGGCACACGCCTTGAATACATTAGCATGGAATAATAAGATAGGACCTTGGTTCTATTTTGTTGGTTTCTAGAGCTGAGGTAATGATTAATAGGGATAGTTGGGGGCATTCGTATTTAACTGTCAGAGGTGAAATTCTTGGATTTGTTAAAGACGGACTACTGCGAAAGCATTTGCCAAGGATGTTTTCATTGATCAAGAACGAAAGTTAGGGGATCGAAGACG
>KJ758370.1.1803
TTCCAGCTCCAATAGCGTATATTAAAGTTGTTGCGGTTAAAAAGCTCGTAGTTGGGATTTCTGTTGAGGACGACCGGTCCGCCCTCTGGGTGAGTATCTGGCTCGGCCTTGGCATCTTCTTGGAGAACGTAACTGCACTTGACTGTGTGGTGCGGTATCCAGGACTTTTACTTTGAGGAAATTAGAGTGTTTCAAGCAGGCATGCGCCTTGAATACATTAGCATGGAATAATAAGATAGGACCTCGGTTCTATTTTGTTGGTTTCTAGAGCTGAGGTAATGATTAATAGGGATAGTTGGGGGCATTCGTATTTAACTGTCAGAGGTGAAATTCTTGGATTTGTTAAAGACGGACTACTGCGAAAGCATTTGCCAAGGATGTTTTCATTGATCAAGAACGAAAGTTAGGGGATCGAAGACG
>KJ758371.1.1801
TTCCAGCTCCAATAGCGTATATTAAAGTTGTTGCGGTTAAAAAGCTCGTAGTTGGATTTCTGCTGAGGACGACCGGTCCGCCCTCTGGGTGAGTATCTGGCTCGGCCTTGGCATCTTCTTGGAGAACGTAACTGCACTTGACTGTGTGGTGCGGTATTCAGGACTTTTACTTTGAGGAAATTAGAGTGTTTCAAGCAGGCGCATGCCTTGAATACATTAGCATGGAATAATGAGATAGGACCTTGGTTCTATTTTGTTGGTTTCTAGAGCTGAGGTAATGATTAATAGGGATAGTTGGGGGCATTCGTATTTAACTGTCAGAGGTGAAATTCTTGGATTTGTTAAAGACGGACTACTGCGAAAGCATTTGCCAAGGATGTTTTCATTGATCAAGAACGAAAGTTAGGGGATCGAAGACG
>KJ758375.1.1795
TTCCCAGCTCCAATAGCGTATATTAAAGTTGTTGCAGTTAAAAAAGCTCGTAGTTGGATTTGTGGTGTGTCCAGTTGGCCTTTGCTCTTTGAGTGATAGTGCTTTACTGGTCTGCCATGTTTGGGTGGAATCTGTGTGGCATTAAGTTGTCGTGCAGGGGATGCCCATCGTTTACTGTGAAAAAATTAGAGTGTTCAAAGCAGGCTTATGCCTCTGAATATATTAGCATGGAATAATGATATAGGACCTTGGTACTATTTTGTTGGTTTCTAGAGCTGAGGTAATGATTAAGAGGGACAGTTGGGGGTATTTGTATTCCATTGTCAGAGGTGAAATTCTTGGATTTTTGGAAGACAAACTACTGCGAAAGCATTTACCAAGGATGTTTTCATTAATCAAGAACGAAAGTTAGGGGATCGAAGATG
>KJ758376.1.1772
TTCCAGCTCCAATAGCGTATATTAAAGTTGTTGCAGTAAAAAAGCCTGTAGTTGGATTTGTGGTGTGTCCAGTCGGCCTTTGCTCTTTGAGTGATAGGGTTGTTACTGGTCTGCCATGTTTGGGTGGAATCTGTGTGGCATTAAGTTGTTGTGCAGGGGATACCCATCGTTTACTGTGAAAAAGTTAGAGTGTTCAAAGCAGGCTTATGCCTCTGAATATATTAGCATGGAATAATGATACAGGACCTTGGTACTATTTTGTTGGTTTGCGCTCTGAGGTAATGATTAAGAGGGACAGTTGGGGGTATTTGTATTCCATTGTCAGAGGTGAAATTCCTGGATTTTTGGAAGACAAACTACTGTGAAAGCATTTACCAAGGATGTTTTCATTAATCAAGAACGAAAGTTAGGGGATCGAAGATG
>KJ758378.1.1776
TTCCAGCTCCAATAGCGTATATTAAAGTTGTTGCAGTTAAAAAGCTCGTAGTTGGATTTCTGGGTCAAGCTCCTGGTCCGCCGCTATGCAGTGCCGACTGTGTGTAGCGTTGGCTCATCCTTGTGGGAAAGTCAGTCAGGCGTTCAGTCGTCAGCTGTTGGAACCGCATCTTTTACTGTGAAAAAATTAGAGTGTTCAAAGCAGGCTTACGCTGTGAATACATTAGCATGGAATAATAAGATAGGACTTTGGTTCTATTTTGTTGGTTGGAGGCCAAGGTAATGATTAATAGGGATAGTTGGGGGTATTCATATTTAATTGTCAGAGGTGAAATTCTTGGATTTATGGAAGACGAACTACTGCGAAAGCATTTAGCAAGGATGTTTTCATTAATTAAGAACGAAAGTTAGGGGATCGAATATG
>KJ758380.1.1780
TTCCAGCTCCAATAGCGTATATTAAAGTTGTTGCGGTTAAAAAGCTCGTAGTTGGATTTCCGTTCGAGCTCGCACCTCCCCTTGGGGGTAGGTGTCGAGCTCGAGGCTTTCTGGGTGTATACGGTGCGTACTTCACTGTATGACGTATTCGGCCCGGACTTTTACTTTGCAGAAATTAGAGTGTTTCAGGCAGGCAAACGCCTTGAATACATTAGCATGGAATAATAAGATAGGACTTTGGTCTTGTTTGTTGGTTCATAGACCGAAGTAATGATTAATAGGGATAGTTGGGGGCATTCGTATTTAACTGTCAGAGGTGAAATTCTTGGATTTGTTAAAGACGAACTACTGCGAAAGCATTTGCCAAGGATGTTTTCATTGATCAAGAACGAAAGTTAGGGGATCGAAGACG
>KJ758384.1.1803
TTCCAGCTCCAATAGCGTATATTAAAGTTGTTGCAGTTAAAAAGCTCGTAGTTGGATTTCTGGCAGGAGCGACCGGTCACACACTCTGTGTGTGAACTTGTGTTGTCTCTGGCCATCCTTGGGGAGATCGTGTTTGGCATTAAGTTGTCGGGCATGGGATACCCATCGTTTACTGTGAAAAAATTAGAGTGTTTAAAGCAGGCTTATGCCGTTGAATATATTAGCATGGAATAATAAGATAGGACCTTGGTACTATTTTGTTGGTTTGCGCACCGAGGTAATGATTAATAGGGATGGTTGGGGTTATTCGTATTTCATTGTCAGAGGTGAAATTCTTGGATTTTTGAAAGACGAACTACTGCGAAAGCATTTAACAAGGATGTTTTCATTAATCAAGAACGAAAGTTAGGGGATCGAAGATG
>KJ758391.1.1798
GTACCGCGTCAATATCCTATATTTGAGTTGAAGTAATTAGAAGGCTCCACTCTTGATTTCTGCTGAGGACGACCGGTCCGCCCTCTGGGTGAGTATCTGGCTCGGCCTTGGCATCTTCTTGGAGAACGTAACTGCACTTGACTGTGTGGTGCGGTATTCAGGACTTTTACTTTGAGGAAATTAGAGTGTTTCAAGCAGGCGCATGCCTTGAATACATTAGCATGGAATAATGAGATAGGACCTTGGTTCTATTTTGTTGGTTTCTAGAGCTGAGGTAATGATTAATAGGGATAGTTGGGGGCATTCGTATTTAACTGTCAGAGGTGAAATTCTTGGATTTGTTAAAGACGGACTACTGCGAAAGCATTTGCCAAGGATGTTTTCATTGATCAAGAACGAAAGTTAGGGGATCGAAGACG
>KJ758393.1.1797
TTCCAGCTCCAATAGCGTATATTAAAGTTGTTGCGGTTAAAAAGCTCGTAGTTGGATTTCTGCTGAGGACGACCGGTCCGCCCTCTGGGTGAGTATCTGGCTCGGCCTTGGCATCTTCTTGGAGAACGTAACTGCACTTGACTGTGTGGTGCGGTATTCAGGACTTTTACTTTGAGGAAATTAGAGTGTTTCAAGCAGGCGCATGCCTTGAATACATTAGCATGGAATAATGAGATAGGACCTTGGTTCTATTTTGTTGGTTTCTAGAGCTGAGGTAATGATTAATAGGGATAGTTGGGGGCATTCGTATTTAACTGTCAGAGGTGAAATTCTTGGATTTGTTAAAGACGGACTACTGCGAAAGCATTTGCCAAGGATGTTTTCATTGATCAAGAACGAAAGTTAGGGGATCGAAGACG
>KJ758400.1.1774
TTCCAGCTCCAATAGCGTATATTAAAGTTGTTGCAGTTAAAAAGCTCGTAGTTGGATTTCTGGGAGGGTGCCAATGTCCGTCAACGTGCGTGTGCAGCGGCGCCCTTCCATCCTTCTGTTAACGCCTCTGGGCATTTATTTGCTGGTGGCGGGCTCAGATATTTTACCTTGAGAAAATTAGAGTGTTTCAGGCAGGCTAGGCCGGAATACATTAGCATGGAATAATAGAATAGGACTATGGTCTCTTTGTTGGTTTGAGGGACTATGGTAATGATTAATAGGGATAGTTGGGGGCATTAGTATTTAATTGTCAGAGGTGGAATTCTCAGATTTGTTAAAGACTAACTTATGCGAAAGCATTTGCCAAGGATGTTTTCATTAATCAAGAACGAAAGTTAGGGGATCAAAGACG
>KJ758402.1.1777
TTCCAGCTCCAATAGCGTATATTAAAGTTGTTGCAGTTAAAAAGCTCGTAGTTGGATTTCTGGGAGGGTGCCGCCGTCCGGCGTGTCCGTGTGCAGTGGCGCCCTTCCATCCTTCTGTTAGCGTCTCTTGGCATTCATTTGCTGGTGGCGGGCTCAGATATTTTACCTTGAGAAAATTAGAGTGTTTCAGGCAGGCTAGGCCGGAATACATTAGCATGGAATAATGGAATAGGACTACGGTCTCTTTGTTGGTTTGAGGGACTGCAGTAATGATTAATAGGGATAGTTGGGGGCATTAGTATTTAATTGTCAGAGGTGGAATTCTCGGATTTGTTAAAGACTAACTTATGCGAAAGCATTTGCCAAGGATGTTTCATTAATCAAGAACGAAAGTTAGGGGATCAAAGACG
>KJ758414.1.1751
TTCCAGCTCCAATAGCGTATATTAAAGTTGTTGCAGTTAAAAAGCTCGTAGTTGGATTTCTGGGCAGAGTGACTCCGGCCAGCATGCTTGCTTGGTCAGGGGCGCCCTACCATCCTTCGGTAAACCTCTAGGGTATTTGTTTATCTTAGAGCGGCTCCGATATTTTACCTTGAGAAAATTAGAGTGTTTCAGGCAGGCTATAGCCGGAATACATTAGCATGGAATAATAGAAAAGGACTACTACCTCTTCTGTTGGTCTGGGAGGCAGCAGTAATGATTAATAGGGATAGTTGGGGGCATTAGTACTTAACTGTCAGAGGTGAAATTCTCCGATTTGTTAAAGACTAACTTATGCGAAAGCATTTGCCAAGGATGTTTTCATTAATCAAGAACGAAAGTTAGGGGATCAAAGACG
>KJ758422.1.1762
TTCCAGCTCCAATAGCGTATATTAAAGTTGTTGCAGTTAAAAAGCTCGTAGTTGGATTTCTGGGAGGGTGCCGCCGTCCGGCGTGTCCGTGTGCAGTGGCGCCCTTCCATCCTTCTGTAGCGTCTCTTGGCATTCATTTGCTGGTGGCGGGCTCAGATATTTTACCTTGAGAAAATTAGAGTGTTTCAGGCAGGCTAGGCCGGAATACATTAGCATGGAATAATGGAATAGGACTACGGTCTCTTTGTTGGTTTGAGGGACTGCAGTAATGATTAATAGGGATAGTTGGGGGCATTAGTATTTAATTGTCAGAGGTGGAATTCTCAGATTTGTTAAAGACTAACTTATGCGAAAGCATGGCAGATGTTTCATATCAGACGAAAGTTAGGGATCAAAGACG
>KJ758431.1.1778
ATTCCAGCTCCAATAGCGTATATTAAAGTTGTTGCAGTAAAAAGCTCGTAGTTGGATTTCTGGGAGGGTGCCGCCGTCCGGCGTGTCCGTGTGCAGTGGCGCCCTTCCATCCTTCTGTTAGCGTCTCTTGGCATTCATTTGCTGGTGGCGGGCTCAGATATTTTACCTTGAGAAAATTAGAGTGTTTCAGGCAGGCTAGGCCGGAATACATTAGCATGGAATAATGGAATAGGACTACGGTCTCTTTGTTGGTTTGAGGGACTGCAGTAATGATTAATAGGGATAGTTGGGGGCATTAGTATTTAATTGTCAGAGGTGGAATTCTCAGATTTGTTAAAGACTAACTTATGCGAAAGCATTTGCCAAGGATGTTTTCATTAATCAAGAACGAAAGTTAGGGGATCAAAGACG
>KJ758433.1.1747
TTCCAGCTCCAATAGCGTATATTAAAGTTGTTGCAGTTAAAAGCTCGTAGTTGGATTTCTGGCAGAGTGACTCCGGCCAGCATGCTTGCTTGGTCAGGGGCGCCCTACCATCCTTCGGTAAACCTCTAGGGTATTTGTTTATCTTAGAGCGGCTCCGATATTTTACCTTGAGAAAATTAGAGTGTTTCAGGCAGGCTATAGCCGGAATACATTAGCATGGAATAATAGAAAAGGACTACTACCTCTTCTGTTGGTCTGGGAGGCAGCAGTAATGATTAATAGGGATAGTTGGGGGCATTAGTACTTAACTGTCAGAGGTGAAATTCTCCGATTTGTTAAAGACTAACTTATGCGAAAGCATTTGCCAAGGATGTTTTCATTAATCAAGAACGAAAGTTAGGGGATCAAAGACG
>KJ758436.1.1746
TTCCAGCTCCAATAGCGTATATTAAAGTTGTTGCAGTTAAAAAGCTCGTAGTTTGATTTCTGGCAGAGTGACTCCGGCCAGCATGCTTGCTTGGTCAGGGGCGCCCTACCATCCTTCGGTAAACCTCTAGGGTATTTGTTTATCTTAGAGCGGCTCCGATATTTTACCTTGAGAAAATTAGAGTGTTTCAGGCAGGCTATAGCCGGAATACATTAGCATGGAATAATAGAAAAGGACTACTACCTCTTCTGTTGGTCTGGGAGGCAGCAGTAATGATTAATAGGGATAGTTGGGGGCATTAGTACTTAACTGTCAGAGGTGAAATTCTCCGATTTGTTAAAGACTAACTTATGCGAAAGCATTTGCCAAGGATGTTTTCATTAATCAAGAACGAAAGTTAGGGGATCAAAGACG
>KJ758439.1.1773
TTCCAGCTCCAATAGCGTATATTAAAGTTGTTGCAGTTAAAAAGCTCGTAGTTGGATTTCTGGGAGGGTGCCGCCGTCCGGCGTGTCCGTGTGCAGTGGCGCCCTTCCATCCTTCTGTTAGCGTCTCTTGGCATTCATTTGCTGGTGGCGGGCTCAGATATTTTACCTTGAGAAAATTAGAGTGTTTCAGGCAGGCTAGGCCGGAATACATTAGCATGGAATAATGGAATAGGACTACGGTCTCTTTGTTGGTTTGAGGGACTGCAGTAATGATTAATAGGGATAGTTGGGGGCATTAGTATTTAATTGTCAGAGGTGGAATTCTCAGATTTGTTAAAGACTAACTTATGCGAAAGCATTTGCCAAGGATGTTTTCATTAATCAAGAACGAAAGTTAGGGGATCAAAGACG
>KJ758440.1.1775
TTCCAGCTCTAATAGCGTATATTTAAGTTGTTGCAGTTAAAAAGCTCGTAGTTGGATTTCGGTGAGAACGGGCCGGTCCGCCGTTTTGGTGTGCACTGGCTGGTCTCAACTTCCTGTAGAGGACGCGCTCTGGGTTAACGCTCGGACACGGAGTCTACGTGGTTACTTTGAAAAAATTAGAGTGTTCAAAGCGGGCTTACGCTTGAATATTTCAGCATGGAATAACACTATAGGACTCCTGTCCTATTTCGTTGGTCTCGGGACGGGAGTAATGATTAAGAGGAACAGTTGGGGGCATTCGTATTTCATTGTCAGAGGTGAAGTTCTTGGATTTATGAAAGACGAACTTCTGCGAAAGCATTTGCCAAGGATGTTTTCATTAATCAAGAACGAAAGTTGGGGGCTCGAAGATG
>KJ758447.1.1751
TTCCAGCTCCAATAGCGTATATTAAAGTTGTTGCAGTTAAAAAGCTCGTAGTTTGGATTTTCTGGCAGAGTGACTCCGGGCCAGCATGCTTGCTTGGTCAGGGGCGCCCTACCATCCTTCGGTAAACCTCTAGGGTATTTGTTTATCTTAGAGCGGCTCCGATATTTTACCTTGAGAAAATTAGAGTGTTTCAGGCAGGCTATAGCCGGAATACATTAGCATGGAATAATAGAAAAGGACTACTACCTCTTCTGTTGGTCTGGGAGGCAGCAGTAATGATTAATAGGGATAGTTGGGGGCATTAGTACTTAACTGTCAGAGGTGAAATTCTCCGATTTGTTAAAGACTAACTTATGCGAAAGCATTTGCCAAGGATGTTTTCATTAATCAAGAACGAAAGTTAGGGGATCAAAGACG
>KJ758456.1.1775
TTCCAGCTCCAATAGCGTATATTAAAGTTGTTGCAGTTAAAAAGCTCGTAGTTGGATTTCTGGGAGGGTGCCGCCGTCCGGCGTGTCCGTGTGCAGTGGCGCCCTTCCATCCTTCTGTTAGCGTCTCTTGGCATTCATTTGCTGGTGGCGGGCTCAGATATTTTACCTTGAGAAAATTAGAGTGTTTCAGGCAGGCTAGGCCGGAATACATTAGCATGGAATAATGGAATAGGACTACGGTCTCTTTGTTGGTTTGAGGGACTGCAGTAATGATTAATAGGGATAGTTGGGGGCATTAGTATTTAATTGTCAGAGGTGGAATTCTCAGATTTGTTAAAGACTAACTTATGCGAAAGCATTTGCCAAGGATGTTTTCATTAATCAAGAACGAAAGTTAGGGGATCAAAGACG
>KJ758460.1.1770
TTCCAGCTCCAATAGCGTATATTTAAGTTGTTGCAGTTAAAAAAGCTCGTAGTTGGATTTCGGTTGAGAACGGCCGGTCCGCCGTTTGGTGTGCACTGGCTGGTCTCAACTTCCTGTAGAGGACGCGCTCTGGGTTAACGCTCGGACGCGGAGTCTACGTGGTTACTTTGAAAAAATTAGAGTGTTCAAAGCGGGCTTACGCTTGAATATTTCAGCATGGAATAACACTATAGGACTCCTGTCCTATTTCGTTGGTCTCGGGACGGGAGTAATGATTAAGAGGAACAGTTGGGGGCATTCGTATTTCATTGTCAGAGGTGAAATTCTTGGATTTATGAAAGACGAACTTCTGCGAAAGCATTTGCCAAGGATGTTTCATTATCAGAACGAAAGTTGGGGGCTCGAGATG
>KJ758474.1.1770
TTCCAGCTCCAATAGCGTATATTAAAGTTGTTGCAGTTAAAAGCTCGTAGTTGGATTTCTGGGAGGGTGCCGCCGTCCGGCGTGTCCGTGTGCAGTGGCGCCCTTCCATCCTTCTGTTAGCGTCTCTTGGCATTCATTTGCTGGTGGCGGGCTCAGATATTTTACCTTGAGAAAATTAGAGTGTTTCAGGCAGGCTAGGCCGGAATACATTAGCATGGAATAATGGAATAGGACTACGGTCTCTTTGTTGGTTTGAGGGACTGCAGTAATGATTAATAGGGATAGTTGGGGGCATTAGTATTTAATTGTCAGAGGTGGAATTCTCAGATTTGTTAAAGACTAACTTTTGCGAAAGTATTTGCCAAGGATGTTTTCTTTAATCAAGAACGAAAGTTAGGGATCAAAGACG
>KJ758477.1.1743
TTCCAGCTCCAATAGCGTATATTAAAGTTGTTGCAGTTAAAAAGCTCGTAGTTGGATTTCTGGCAGAGTGACTCCGGCCAGCATGCTTGCTTGGTCAGGGGCGCCCTACCATCCTTCGGTAAACCTCTAGGGTATTTGTTTATCTTAGAGCGGCTCCGATATTTTACCTTGAGAAAATTAGAGTGTTTCAGGCAGGCTATAGCCGGAATACATTAGCACGGAATAATAGAAAAGGACTACTACCTCTTCTGTTGGTCTGGGAGGCAGCAGTAATGATTAATAGGGATAGTTGGGGGCATTAGTACTTAACTGTCAGAGGTGAAATTCTCCGATTTGTTAAAGACTAACTTATGCGAAAGCATTTGCCAAGGATGTTTTCATTAATCAAGAACGAAAGTTAGGGGATCAAAGACG
>KJ758480.1.1772
TTCCAGCTCCAATAGCGTATATTAAAGTTGTTGCAGTTAAAAAGCTCGTAGTTGGATTTCTGGGAGGGTGCCGCCGTCCGGCGTGTCCGTGTGCAGTGGCGCCCTTCCATCCTTCTGTTAGCGTCTCTTGGCATTCATTTGCTGGTGGCGGGCTCAGATATTTTACCTTGAGAAAATTAGAGTGTTTCAGGCAGGCTAGGCCGGAATACATTAGCATGGAATAATGGAATAGGACTACGGTCTCTTTGTTGGTTTGAGGGACTGCAGTAATGATTAATAGGGATAGTTGGGGGCATTAGTATTTAATTGTCAGAGGTGGAATTCTCAGATTTGTTTAAAGACTAACTTATGCGAAAGCATTTGCCAAGGATGTTTTTCATTAATCAAGAACGAAAGTTAGGGGATCAAAGACG
>KJ758485.1.1782
TTTCCAGCTCCATAGCGTATATTAAAGTTGTTTGCAGTTAAAAAGCTCGTAGTTGGATTTCTGGGAGGGTGCCGCCGTCCGGCGTGTCCGTGTGCAGTGGCGCCCTTCCATCCTTCTGTTAGCGTCTCTTGGCATTCATTTGCTGGTGGCGGGCTCAGATATTTTACCTTGAGAAAATTAGAGTGTTTCAGGCAGGCTAGGCCGGAATACATTAGCATGGAATAATGGAATAGGACTACGGTCTCTTTGTTGGTTTGAGGGACTGCAGTAATGATTAATAGGGATAGTTGGGGGCATTAGTATTTAATTGTCAGAGGTGGAATTCTCAGATTTGTTAAAGACTAACTTATGCGAAAGCATTTGCCAAGGATGTTTTCATTAATCAAGAACGAAAGTTAGGGGATCAAAGACG
>KJ758489.1.1776
TTCCAGCTCCAATAGCGTATATTAAAGTTGTTGCAGTTAAAAAGCTCGTAGTTGGATTTCTGGGAGGGTGCCAATGTCCGTCAACGTGCGTGTGCAGCGGCGCCCTTCCATCCTTCTGTTAACGCCTCTGGGCATTTATTTGCTGGTGGCGGGCTCAGATATTTTACCTTGAGAAAATTAGAGTGTTTCAGGCAGGCTAGGCCGGAATACATTAGCATGGAATAATAGGATAGGACTATGGTCTCTTTGTTGGTTTGAGGGACTATGGTAATGATTAATAGGGATAGTTGGGGGCATTAGTATTTAATTGTCAGAGGTGGAATTCTCAGATTTGTTAAAGACTAACTTATGCGAAAGCATTTGCCAAGGATGTTTTCATTAATCAAGAACGAAAGTTAGGGGATCAAAGACG
>KJ758490.1.1766
TTCCAGCTCCAATAGCGTATATTAAAGTTGTTGCAGTTAAAAAGCTCGTAGTTGGATTTCTGGGAGGGTGCCGCCGTCCGGCGTGTCCGTGTGCAGTGGCGCCCTTCCACCCTTCTGTTAGCGTCTCTTGGCATTCATTTGCTGGTGGCGGGCTCAGATATTTTACCTTGAGAAAATTAGAGTGTTTCAGGCAGGCTAGGCCGGAATACATTAGCATGGAATAATGGAATAGGACTACGGTCTCTTTGTTGGTTTGAGGGACTGCAGTAATGATTAATAGGGATAGTTGGGGGCATTAGTATTTAATTGTCAGAGGTGGAATTCTCAGATTTGTTAAAGACTAACTTATGCGAAAGCATTTGCCAAGGATGTTGGCATTATCAGAACGAAAGTAGGGGATCAAGACG
>KJ758503.1.1783
TTCCAGCTCCAATAGCGTATATTAAAGTTGTTGCGGTTAAAAGCTCGTAGTTGGATTTCGGTTGAGAACGGCCGGTCCGCCGTTTGGTGTGCACTGGCTGGTCTCAACTTCCTGTAGAGGACGCGCTCTGGGTTAACGCTCGGACGCGGAGTCTACGTGGTTACTTTGAAAAAATTAGAGTGTTCAAAGCGGGCTTACGCTTGAATATTTCAGCATGGAATAACACTATAGGACTCCTGTCCTATTTCGTTGGTCTCGGGACGGGAGTAATGGTTAAGAGGAACAGTTGGGGGCATTCGTATTTCATTGTCAGAGGTGAAATTCTTGGATTTATGAAAGACGAACTTCTGCGAAAGCATTTGCCAAGGATGTTTTCATTAATCAAGAACGAAAGTTGGGGGCTCGAAGATG
>KJ758507.1.1775
TTCCAGCTCCAATAGCGTATATTAAAGTTGTTGCAGTTAAAAAGCTCGTAGTTGGATTTCTGCCAGGGTGCCAATGTCCGCCGAAGTGCGTGCGCAGCGGCGCCCTCGCATCCTTCTGTTAACGCCTCTCGGCATTTACTTGCCGGTGGTGGGCTCAGATAATTTACCTTGAGAAAATTAGAGTGTTTCAGGCAGGCTAGGCCGGAATACATTAGCATGGAATAATGGAATAGGACTACGGTCTCGTTGTTGGTTTGAGGGACTGGAGTAATGATTAATAGGGATAGTTGGGGGCATTAGTATTTAATTGTCAGAGGTGAAATTCTCAGATTTGTTAAAGACTAACTTATGCGAAAGCATTTGCCAAGGATGTTTTCATTAATCAAGAACGAAAGTTAGGGGATCAAAGACG
>KJ758508.1.1789
TTCCAGCTCCAATAGCGTATATTAAAGTTGTTGCAGTTAAAAAGCTCGTAGTTGGATTTCTGGCAGGAGCGACCGGTCCGCCGCAAGGTGTGCACTAGGTTGTCTCCAGTCATCTTTGTGGGAACTGCTCTGGCATTAGTTTGTCGGGGTTAGGGAACACATCGTTTACTGTGAAAAAATTAGAGTGTTTAAAGCAGGCTTATGCCGTTGAATACATTAGCATGGAATAATAAGATAGGACCTTGGTGGTCTATTTTGTTGGTTTGCACACCAAGGTAATGATTAATAGGGATAGTTGGGGGTATTCGTATTTAATTGTCAGAGGTGAAATTCTTGGATTTATGAAAGACGAACTACTGCGAAAGCATTTACCAAAGATGTTTTCATTAATCAAGAACGAAAGTTAGGGGATCGAAGATG
>KJ758513.1.1776
ATTCCAGCTCCAATAGCGTATATTAAAGTTGTTGCAGTTAAAAAGCTCGTAGTTGGATTTTCTGGGAGGGTGCCAATGTCCGTGCAACGTGCGTGTGCAGCGGCGCCCTTCCATCCTTCTGTTAACGCCTCTGGGCATTTATTTGCTGGTGGCGGGCTCAGATACTTTACCTTGAGAAAATTAGAGTGTTTCAGGCAGGCTAGGCCGGAATACATTAGCATGGAATAATAGAATAGGACTATGGTCTCTTTGTTGGTTTGAGGGACTATGGTAATGATTAATAGGGATAGTTGGGGGCATTAGTATTTAATTGTCAGAGGTGGAATTCTCAGATTTGTTAAAGACTAACTTATGCGAAAGCATTTGCCAAGGATGTTTTCATTAATCAAGAACGAAAGTTAGGGGATCAAAGACG
>KJ758531.1.1803
TTCCAGCTCCAATAGCGTATACTAATGTTGTTGCAGTTAAAAAGCTCGTAGTTGGATTTCTGCTAGGGTCAGCCGGCCGGCGTTTAGGCGTTGTAGCTAGGTTTGATCTTGGCATCTTGTCACAATTCTCACTGGCATTAAGTTGTTGGTGTAGAGGACTGACTCGTTTACTTTGAGAAAATTAGAGTGTTCAAAACAGGCTATCGCCTTTGAATATGTTAGCATGGAATAATGATATAGGACTTTGGTCTTATTTTGTTGGTTGTTCGAGGACCGAAGTAATGATTGATAGGGACAGCTGGGGGCATCAGTATTCTGAAGCGAGAGGTGAAATTCTTGGACCTTCGGAAGACTAACAACTGCGAAAGCATTTGCCTAGAATGTTCTCTTTAATCAAGAACGAAAGTTAGGTGATCGAAGACGATCAGATACCGTCCTAGTCTTAACCATAAACTATGCCGACTGGAGATCGGGGGTTTGTTAACTATATGACGCCCTCTGCATCTTGAGAGAAATCAAAGTATTTTGGGCTCCGGGGGGAGTATGGTCGCAAGGCTGAAACTTAAAGGAATTGACGGAAGGGCACCACCAGGAGTGGAGCCTGCGGCTTAATTTGACTCAACACGGGAAAACTTACCAGGTCCAGACATAGTAAGGATTGACAGATTGATAGCTCTTTCTTGATTCTATGGGTGGTGGTGCATGGCCGTTCTTAGTTGGTGGAGTGATTTGTCTGGTTAATTCCGTTAACGAACGAGATCTTAACCTGCTAAATAGTGGTTCGTATCTCCGGATATGAATGTCACTTCTTAGAGGGACTTTGTTACATTCAAGTTCAAGGAAGTTTGAGGCAATAACAGGTCTGTGATGCCCTTAGATGTTCTGGGCTGCACGCGCGCTACACTGATGCGTTCAACG
>KJ758534.1.1800
TTCCAGCTCCAATAGCGTATATTAAAGTTGTTGCGGTTAAAAAGCTCGTAGTTGGATTTCTGCTGAGGACGACCGGTCCGCCCTCTGGGTGAGTATCTGGCTCGGCCTTGGCATCTTCTTGGGGAACGTAACTGCACTTGACTGTGTGGTGCGGTATCCAGGACTTTTACTTTGAGGAAATTAGAGTGTTTCAAGCAGGCGCACGCCTTGAATACATTAGCATGGAATAATAAGATAGGACCTTGGTTCTATTTTGTTGGTTTCTAGAGCTGAGGTAATGATTAATAGGGATAGTTGGGGGCATTCGTATTTAACTGTCAGAGGTGAAATTCTTGGATTTGTTAAAGACGGACTACTGCGAAAGCATTTGCCAAGGATGTTTTCATTGATCAAGAACGAAAGTTAGGGGATCGAAGACG
>KJ758537.1.1813
TTCCAGCTCCAATAGCGTATATTAAAGTTGTTGCAGTTAAAAAGCTCGTAGTCGAATTTCAGGGCGGTGTGATCGGTCTGCCGATGGGTATGCACTGATTGTGCCGTTCTTCCTGCTGGAGACCATGCCTGCACTTAACTGGGCGGGTATGGGAAACGGCGTGTTTACTTTGAGAAAATCAGAGTGTTTAAAGCAGGCCAAGATTGCTCTTGCATGGATTAGCATGGGATAATGAAATAGGACTTTGGTGCTATTTTGTTGGTTTCGAGTACCGAAGTAATGATTAATAGGGATAGTCAGGGGCACTTGTATTCCGTTGAGAGAGGTGAAATTCTTAGACCAATGGAAGACAAACTACTGCGAAAGCATTTGCCAGGGATGTTTTCACTGATCAAGAACGAAAGTTAGGGGATCGAAGATG
>KJ758539.1.1796
TTCCAGCTCCAATAGCGTATATTAAAGTTGTTGCGGTTAAAAAGCTCGTAGTTGGATTTCTGCTTATCATCGACTGGTACGTGTTTTGCACGTTATTTGGTTCGATGTGGGCATCCTCTTGGGGAACGCCACTGTTCTTAATTGCGGCAGGGTGTGATTCAAGACTTTTACTTTGAGGAAATTAGAGTGTTCACGGCAAGCAATTGCTTGAATACATTAGCATGGAATAATAATATAGGACCTTGGTTCTATTTTGTTGGTTTCTAGGACTAAGGTAATGATTAATAGGGACAATTGGGGGCATTCGTATTGACGCGTCAGAGGTGGAATTCTTAGATTGCGTCACGACGAACTACTGCGAAAGCATTTGCCAAGGATGTTTTCATTGATCAAGAACGAAAGTATGGGGATCAAAGACG
>KJ758563.1.1813
TTCCAGCTCCAATAGCGTATATTAAAGTTGTTGCAGTTAAAAAGCTCGTAGTTGGATTTCTGGACTGAGCGACCGGTCCGCCGCTGTGCGGTGTGTACTTGTGTTTGACTCGGTTCATCCTTGCGGGGAAGCGCATTACGGCATTCAGTTGTCGTGGCGGGGAACCGCATCTTTTACTGTGAAAAAATTAGAGTGTTTAAAGCAGGCATTTTGCTGTGAATACATTAGCATGGAATAATAACATAGGACCCTGGTTCTATTTTGTTGGTTGGAGACCAAGGTAATGATTAATAGGGATAGTTGGGGGTATTCATATTTAATTGTCAGAGGTGAAATTCTTGGATTTATGAAAGATGAACTCATGCGAAAGCATTTACCAAGGATGTTTTCGTTAATCAAGAACGAAAGTTAGGGGATCGAAGAGG
>KJ758564.1.1797
TTCCAGCTCCAATAGCGTATATTAAAGTTGTTGCGGTTAAAAAGCTCGTAGTTGGATTTCTGTTGAGGGCGACCGGTGTACACCTCGTGTATTATTTGGTTCGGCCTCTGCATCCTCCAGGGGAACGGTGCTGCGCTTCATTGCGTGGTCCGGTATTCTGGACTTTTACTTTGAGGAAATTAGAGTGTTTACGGCAGGCAATCGCCTTGAATACATTAGCATGGAATAATAATATAGGACCTTGGTTCTATTTTGTTGGTTTCTAGAACTAAGGTAATGATTAATAGGGATAATTGGGGGCATTTGTATTAACACGTCAGAGGTGAAATTCTTGGATTGTGTTACGACAAACTACTGCGAAAGCATTTGCCAAGGATGTTTTCATTGATCAAGAACGAAAGTATGGGGATCGAAGACG
>KJ758571.1.1799
TTCCAGCTCCAATAGCGTATATTAAAGTTGTTGCGGTTAAAAAGCTCGTAGTTGGATTTCTGTCGAAGACGGTCGGTCCGCTCTATGAGCGTGTATCTGATTCGGCTTTGGCATCCTCGTGGGGAACGTAACTGTGCTTGATTGCATGGTGCGGAATTCACGACTTTTACTTTGAGGAAATTAGAGTGTTCACGGCAGGCAAGCGCCTTGAATACATTAGCATGGAATAATAATATAGGACTTTGGTTCTATTTTGTTGGTTTCTAGGACTAAAGTAATGATTAATAGGGATAATTGGGGGCATTTGTATTAACGCGTCAGAGGTGGAATTCTTGGATTGCGTTACGACAAACTACTGCGAAAGCATTTGCCAAGGATGTTTTCATTGATCAAGAACGAAAGTATGGGGATCGAAGATG
>KJ758579.1.1800
TTCCAGCTCCAATAGCGTATATTAAAGTTGTTGCGGTTAAAAAGCTCGTAGTTGGATTTCTGTGGAGGACGGCCGGTCCGCATTTTGTGCGTGTATCTGGTACGGCCTTTGCATCCTCTTGTGGAACGTTGCGGTGCTTGATTGCATTGTGCGGAATGCAAGACTTTTACTTTGAGGAAATTAGAGTGTTCACGGCAGGCATGCGCCTTGAATATATTAGCATGGAATAATAATATAGGCTCCTCGCCCTATTTTGTTGGTTTCTAGAGCGAAGAGAATGGTTAATAGGGATAATTGGGGGCACTCGTACTAGAGCGTCAGAGGTGGAATTCTTAGATTGCTCTATGACGAACTACTGCGAAAGCATTTGCCAAGGATGTTTTCATTGATCGAGAACGAAAGTTTGGGGATCGAAGATG
>KJ758590.1.1802
TTCCAGCTCCAATAGCGTATATTAAAGTTGTTGCGGTTAAAAAGCTCGTAGTTGGATTTCTGTTGAGGGCGACCGGTGTACACCTCGTGTATTATTTGGGTTCGGTCTCGGCATCCTCTTGGGGAACGTTTCTGGACTTTATTGGACAGGGCGAGATTCAAGACTTTTACTTTGAGGAAATTAGAGTGTTCACGGCAGGCAAGCGCTTTGAATACATTAGCATGGAATAATAATATAGGACCTTCGTTCTATTTTGTTGGTTTCTAGAACTTAGGTAATGATTAATAGGGACAATTGGGGGCATTCGTATTAACGCGTCAGAGGTGGAATTCTTGGATTGCGTTACGACGAACTACTGCGAAAGCATTTGCCAAAGATGTTTTCATTGATCAAGAACGAAAGTATGGGGATCGAAGACG
>KJ758591.1.1801
TTCCAGCTCCAATAGCGTATATTAAAGTTGTTGCGGTTAAAAAGCTCGTAGTTGGATTTCTGTCGAAGACATCCGGTCCGCACTTTGTGCGTGTATCTGGTTTGGCTTTGGCATCCTCGTGGGGAACGTCACTGCGCTTGATTGCGTGGTACGGTATTCACGACTTTTACTTTGAGGAAATTAGAGTGTTCACGGCAGGCAAGCGCCTTGAATATATTAGCATGGAATAATAATATAGGACTTTGGTTCTATTTTGTTGGTTTCTAGGACTAAAGTAATGATTAATAGGGATAATTGGGGGCATTTGTATTAACGCGTCAGAGGTGGAATTCTTGGATTGCGTTACGACAAACTACTGCGAAAGCATTTGCCAAGGATGTTTTCATTGATCAAGAACGAAAGTATGGGGATCGAAGATG
>KJ758598.1.1785
TTCCAGCTCCAATAGCGTATATTAAAATTGTTGCGGTTAAAACGCTCGTAGTTGGATATTTGTTGAAGAATGTCGGTCCACCCAAGCGGTGCGTACTCGATATGTCTTCGACATCTTACTGGGGACAGTAATTCCACTTTATTGCGGGGTTACACGATCCAGAACTTTTACTTTGAGGAAATGAGAGTGTTTCAAGCAGGCCAAGCCATGAATACGTTAGCATGGAATAATAGCATAGGACCTTGTGTCGTAGCTGTTGGTTGACGACATAAGGTAATAAAAATAGGGATAGTTGGGGGCATTCGTATTGCAATGTCAGAGGTGAAATTCTTGGATTTTTGCAAGACGGACTACTGCGAAAGCATTTGCCAAGGATGTTTTTATTAATCAAGAACGAAAGTTAGGGGATCGAAGACG
>KJ758604.1.1801
TTCCAGCTCCAATAGCGTATATTAAAGTTGTTGCGGTTAAAAAGCTCGTAATTGGATTTCTGTTGAGGGCGACCGGTGTACACCTCGTGTATTATTTGGTTCGGTCTCGGCATCCTCTTGGGGAACGTTTCTGGACTTTATTGGACAGGGCGAGATTCAAGACTTTTACTTTGAGGAAATTAGAGTGTTCACGGCAGGCAAGCGCTTTGAATACATTAGCATGGAATAATAATATAGGACCTTCGTTCTATTTTGTTGGTTTCTAGAACTTAGGTAATGATTAATAGGGACAATTGGGGGCATTCGTATTAACGCGTCAGAGGTGGAATTCTTGGATTGCGTTACGACGAACTACTGCGAAAGCATTTGCCAAAGATGTTTTCATTGATCAAGAACGAAAGTATGGGGATCGAAGACG
>KJ758606.1.1799
TTCCAGCTCCAATAGCGTATATTAAAGTTGTTGCGGTTAAAAAGCTCGTAGTTGGATTTCTGTCGAAGGCGGCCGGTCCGCACTATGTGCGTGTATCTGGTTCGGTTTTGGCATCCTCTTGGGGAACGTTTCTGTGCTTGATTGCATGGGGCGGGATTCAAGACTTTTACTTTGAGGAAATTAGAGTGTTCACGGCAAGCTTTCGCTTTGAATACATTAGCATGGAATAATAATATAGGGCGTAAGTTCTATTTTGTTGGTTTCTAGGACATACGCAATGATTAATAGGGACAATTGGGGGCATTCGTATTAACGCGTCAGAGGTGGAATTCTTAGATTGCGTTACGACGAACTACTGCGAAAGCATTTGCCAAGGATGTTTTCATTGATCAAGAACGAAAGTATGGGGATCGAAGACG
>KJ758612.1.1803
TTCCAGCTCCAATAGCGTATATTAAAGTTGTTGCGGTTAAAAAGCTCGTAGTTGGATTTCTGTCGAAGACGGTCGGTCCGCTCTATGAGCGTGTATCTGATTCGGCTTTGGCATCCTCGTGGGGAACGTAACTGTGCTTGATTGCACGGTGCGGAATTCACGACTTTTACTTTGAGGAAATTAGAGTGTTCACGGCAAGCAATTGCTTGAATACATTAGCATGGAATAATAATATAGGACCTTGGTTCTATTTTGTTGGTTTCTAGGACTAAGGTAATGATTAATAGGGACAATTGGGGGCATTCGTATTAACGCGTCAGAGGTGGAATTCTTGGATTGCGTTACGACGAACTACTGCGAAAGCATTTGCCAAAGATGTTTTCATTGATCAAGAACGAAAGTATGGGGATCGAAGACG
>KJ758619.1.1804
TTCCAGCTCCAATAGCGTATATTAAAGCTGTTGCGGTTAAAAAGCTCGTAGTTGGATTTCTGTCAAGGTGCGTCGGTCCTTGCTTTGCAAGCGTATCTGATTTGCACTTTGGCATCCTCGTGGGGAGCCTCGGGGTGATTGAGTTCATTCCTTGGTTTATTCGCGACTTTTACTTTGAGGAAATTAGAGTGTTCACGGCAGGCTATATTGCCTATTGAATACATTAGCATGGAATAATAACATAGGACCTTGGTGCTATTTTGTTGGTTTCTAGAGCTAAGGTAATGATTAATAGGGATAATTGGGGGCATTCGTATTAACGCGTCAGAGGTGGAATTCTTGGATTGCGTTACGACGAACTACTGCGAAAGCATTTGCCAAGGATGTTTTCATTGATCAAGAACGAAAGTTAGGGGATCGAAGACG
>KJ758631.1.1797
TTCCAGCTCCAATAGCGTATACTAACGTTGTTGCAGTTAAAAAGCTCGTAGTTGGATTTCTGTTACGGTGAGTCGGCCGGCTCTTCGGAGTTGTAGCTAGATTTCATTGTAGCATCTTGACGTAATTACCACTGGCATTCATTTGTTGGTGTGTAGGACCGTCTCGTTTACTTTGAGAAAATTAGAGTGTTCAAAGCGGGCTATCGCCTTGAATATATTAGCATGGAATAATAATATAGGACTTTTGGTTCTATTTTGTTGGCGTTCGAGAACCAAAGTAATGATTGATAGGGACAGTTGGGGGCATCAGTATTCTGAAGCGAGAGGTGAAATTCTTGGACCTTCGGAAGACTAACAGCTGCGAAAGCGTTTGCCTAGGATGTTCTCTTTAATCGAGAACGAAGGTTGGGGGATCGAAGACG
>KJ758634.1.1804
TTCCAGCTCCAATAGCGTATATTAAAGTTGTTGCGGTTAAAAAGCTCGTAGTTGGATTTCTGTTTGAAGCGATCGGTGCACCCCTCGGGTGATTATCTGGTGTGCTTTGGGCATCCTCCTGGGGAACGTTCCTGCACTTGACTGTGTGGTGCGGAATCTAGGACTTTTACTTTGAGGAAATTAGAGTGTTCACTGCAGGCATACACGCCTTGAATACATTAGCATGGAATAATAATATAGGACCTCGGTTCTATTTTTTCGGTTTCTAGAGCTGAGGTAATGATTAACAGGGATAGTTGGGGGCATTCGTATTTAACTGTCAGAGGTGAAATTCTTGGATTTGTTAAAGACGAACTACTGCGAAAGCATTTGCCAAGGATGTTTTCATTGATCAAGAACGAAAGTTAGGGGATCGAAGACGATCAGATACCGTCCTAGTCTTAACCATAAACCATGCCGACTAGAGATTGGAGGCCGTTTTTTTGACGACACCTTCAGCACCTTATGAGAAATCAAAGTCTTTGGGTTCCGGGGGGAGTATGGTCGCAAGGCTGAAACTTAAAGGAATTGACGGAAGGGCACCACCAGGAGTGGAGCCTGCGGCTTAATTTGACTCAACACGGGAAAACTTACCAGGTCCAGACATAGTAAGGATTGACAGATTGATAGCTCTTTCTTGATTCTATGGGTGGTGGTGCATGGCCGTTCTTAGTTGGTGGAGTGATTTGTCTGGTTAATTCCGTTAACGAACGAGATCTTAACCTGCTAAATAGTGGTTCGTATCTCCGGATATGAATGTCACTTCTTAGAGGGACTTTGTTACATTCAAGTTCAAGGAAGTTTGAGGCAATAACAGGTCTGTGATGCCCTTAGATGTTCTGGGCTGCACGCGCGCTACACTGATGCGTTCAACG
>KJ758639.1.1806
TTCCAGCTCCAATAGCGTATATTAAAGTTGTTGCGGTTAAAAAACTCGTAGTTGGATTTCTGTCGAGGGCGGGCGGTCCGCACTATGTGCGTGTATCTTGTTCGGTCTTGGCATCCTCTTGGGGAATGCTTCTGTGCTTGATTGCATGGGGTGGAATTCAAGACTTTTACTTTGAGGAAATTAGAGTGTTCACGGCAAGCTACCGCTTTGAATACATTAGCATGGAATAATAATATAGGGCGTAAGTTCTATTTTGTTGGTTTCTAGGACATACGCAATGATTAATAGGGACAATTGGGGGCATTCGTATTAACGCGTCAGAGGTGGAATTCTTAGATTGCGTTACGACGAACTACTGCGAAAGCATTTGCCAAAGATGTTTTCATTGATCAAGAACGAAAGTATGGGGATCGAAGACG
>KJ758646.1.1799
TTCCAGCTCCAATAGCGTATACTAATGTTGTTGCAGTTAAAAAGCTCGTAGTTGGATTTCTGGGATTTTCAGCCGGCCGGCTCTTAGGAGTTGTAGCTAGGTTTGCAAGTCTCATCTTCTCACAATTCTCACTAGCCTTAACTGTTCGGTGCAGAGGACTGAGTCGTTTACTTCGAGAAAATTAGAGTGTTCAAAGCAGGCTATCGCCTTGAATATATTAGCATGGAATAATGATATAGGACTTTGGTCTTATTTTGTTGGTTGTTCGAGGACCGAAGTAATGATTGATAGGGACAGTTGGGGGCATCATTATTCTGAAGCGAGAGGTGAAATTCTTGGACCTTCGGAAGAATAACAACTGCGAAAGCATTTGCCTAGGATGTTCTCTTTAATCAAGAACGAAAGTTGGGGGATCGAAGACG
>KJ758656.1.1807
TTCCAGCTCCAATAGCGTATATTAAAGTTGTTGCGGTTAAAAAGCTCGTAGTTGGATTTCTGTTGAGGGCGACCGGTGTACACCTCGTTGTATTATTTGGTTCGGTCTCGGCATCCTCTTGGGGAACGTTTCTGGACTTTATTGGACAGGGCGAGATTCAAGACTTTTACTTTGAGGAAATTAGAGTGTTCACGGCAGGCAAGCGCTTTGAATACATTAGCATGGAATAATAATATAGGACCTTCGTTCTATTTTGTTGGTTTCTAGAACTTAGGTAATGATTAATAGGGACAATTGGGGGCATTCGTATTAACGCGTCAGAGGTGGAATTCTTGGATTGCGTTACGACGAACTACTGCGAAAGCATTTGCCAAAGATGTTCTCATTGATCAAGAACGAAAGTATGGGGATCGAAGACG
>KJ758659.1.1794
TTCCAGCTCCAATAGCGCATATTAAAGTTGTTGCGGTTAAAAAGCTCGTAGTTGGATTTCTGTTGAGGGCGACCGGTGTACACCTCGTGTATTATTTGGTTCGGTCTCGGCATCCTCTTGGGGAACGTTTCTGGACTTTATTGGACAGGGCGAGATTCAAGACTTTTACTTTGAGGAAATTAGAGTGTTCACGGCAGGCAAGCGCTTTGAATACATTAGCATGGAATAATAATATAGGACCTTCGTTCTATTTTGTTGGTTTCTAGAACTTAGGTAATGATTAATAGGGACAATTGGGGGCATTCGTATTAACGCGTCAGAGGTGGAATTCTTGGATTGCGTTACGACGAACTACTGCGAAAGCATTTGCCAAAGATGTTTTCATTGATCAAGAACGAAAGTATGGGGATCGAAGACG
>KJ758661.1.1799
TTCCAGCTCCAATAGCGTATATTAAAGTTGTTGCGGTTAAAAAGCTCGTAGTTGGATTTCTGTCGAGGGCAGCCGGTCCGCACTATGTGCGTGCATCTGGTTCGGTCTTGGCATCCTCTTGGGGAACATTACTGTGCTTGATTGCATGGGGTGGAATTCAAGACTTTTACTTTGAGGAAATTAGAGTGTTCACGGCAAGCTATCGCTTTGAATACATTAGCATGGAATAATAATATAGGGCGTAAGTTCTATTTTGTTGGTTTCTAGGACATACGCAATGATTAATAGGGACAATTGGGGGCATTCGTATTAACGCGTCAGAGGTGGAATTCTTAGATTGCGTTACGACGAACTACTGCGAAAGCATTTGCCAAGGATGTTTTCATTGATCAAGAACGAAAGTATGGGGATCGAAGACG
>KJ758675.1.1792
TTCCAGCTCCAATAGCGTATATTAAAGTTGTTGCGGTTAAAAAGCTCGTAGTTGGATTTCTGTGGAAGATGGGCGGTCCGCACTTTGTGCGTGTATCTGTTACAGCTTCCGCATCCTCTCATAGAACGGGTTGGGATTAACTTCTCGATTCGCAATATGGGACTTTTACTTTGAGGAAATTAGAGTGTTCACGGCAAGCAATCGCTTTGAATACATTAGCATGGAATAATAATATAGGGCCTTGGTACTATTTTGTTGGTTTCTAGAACTAAGGTAATGATTAATAGGGATAATTGGGGGCATTCGTATTTACGCGTCAGAGGTGGAATTCTTGGATTGCGTAACGACGAACTACTGCGAAAGCATTTGCCAAGGATGTTTTCATTGATCAAGAACGAAAGTATGGGGATCGAAGACG
>KJ758678.1.1795
TTCCAGCTCCAATAGCGTATATTAAAGTTGTTGCGGTTAAAAAGCTCGTAGTTGGATTTCTGTTGAGGGCGACCGGTGTACACCTCGTGTATTATTTGGTTCGGTCTCGGCATCCTCTTGGGGAACGTTTCTGGACTTTATTGGACAGGGCGAGATTCAAGACTTTTACTTTGAGGAAATTAGAGTGTTCACGGCAGGCAAGCGCTTTGAATACATTAGCATGGAATAATAATATAGGACCTTCGTTCTATTTTGTTGGTTTCTAGAACTTAGGTAATGATTAATAGGGACAATTGGGGGCATTCGTATTAACGCGTCAGAGGTGGAATTCTTGGATTGAGTTACGACGAACTACTGCGAAAGCATTTGCCAAAGATGTTTTCATTGATCAAGAACGAAAGTATGGGGATCGAAGACG
>KJ758690.1.1804
TTCCAGCTCCAATAGCGTATATTAAAGTTGTTGCGGTTAAAAAGCTCGTAGTTGGATTTCTGTTGAGGGCGACCGGTGTACACCTCGTGTATTATTTGGTTCGGTCTCGGCATCCTCTTGGGGAACGTTTCTGGACTTTATTGGACAGGGCGAGATTCAAGACTTTTACTTTGAGGAAATTAGAGTGTTCACGGCAGGCAAGCGCTTTGAATACATTAGCATGGAATAATAATATAGGACCTTCGTTCTATTTTGTTGGTTTCTAGAACTTAGGTAATGATTAATAGGGACAATTGGGGGCATTCGTATTAACGCGTCAGAGGTGGAATTCTTGGATTGCGTTTACGACGAACTACTGCGAAAGCATTTGCCAAAGATGTTTTCATTGATCAAGAACGAAAGTATGGGGGATCGAAGACG
>KJ758708.1.1799
TTCCAGCTCCAATAGCGTATATTAAAGTTGTTGCGGTTAAAAAGCTCGTAGTTGGATTTCTGTCGAAGGCGGCCGGTCCGCACTATGTGCGTGTATCTGGTTCGGTTTTGGCATCCTCTTGGGGAACGTTTCTGTGCTTGATTGCATGGGGCGGGATTCAAGACTTTTACTTTGAGGAAATTAGAGTGTTCACGGCAAGCTATCGCTTTGAATACATTAGCATGGAATAATAATATAGGGCATAAGTTCTATTTTGTTGGTTTCTAGGACATATGCAATGATTAATAGGGACAATTGGGGGCATTCGTATTAACGCGTCAGAGGTGGAATTCTTAGATTGCGTTACGACGAACTACTGCGAAAGCATTTGCCAAGGATGTTTTCATTGATCAAGAACGAAAGTATGGGGATCGAAGACG
>KJ758710.1.1800
TTCCAGCTCCAATAGCGTATATTAAAGTTGTTGCGGTTAAAAAGCTCGTAGTTGGATTTCTGTTGAGGGCGACCGGTGTACACCTCGTGTATTTATTTGGTTCGGTCTCGGCATCCTCTTGGGGAACGTTTCTGGGCTTTATTGGACAGGGCGAGATTCAAGACTTTTACTTTGAGGAAATTAGAGTGTTCACGGCAGGCAAGCGCTTTGAATACATTAGCATGGAATAATAATATAGGACCTTCGTTCTATTTTGTTGGTTTCTAGAACTTAGGTAATGATTAATAGGGACAATTGGGGGCATTCGTATTAACGCGTCAGAGGTGGAATTCTTGGATTGCGTTACGACGAACTACTGCGAAAGCATTTGCCAAAGATGTTTTCATTGATCAAGAACGAAAGTATGGGGATCGAAGACG
>KJ758712.1.1802
TTCCAGCTCCAATAGCGTATATTAAAGTTGTTGCGGTTAAAAAGCTCGTAGTTGGATTTTCTGTTGAGGGCGACCGGTGTACACCTCGTGTATTATTTGGTTCGGTCTCGGCATCCTCTTGGGGAACGTTTCTGGACTTTATTGGACAGGGCGAGATTCAAGACTTTTACTTTGAGGAAATTAGAGTGTTCACGGCAGGCAAGCGCTTTGAATACATTAGCATGGAATAATAATATAGGACCTTCGTTCTATTTTGTTGGTTTCTAGAACTTAGGTAATGATTAATAGGGACAATTGGGGGCATTCGTATTAACGCGTCAGAGGTGGAATTCTTGGATTGCGTTACGACGAACTACTGCGAAAGCATTTGCCAAAGATGTTTTCATTGATCAAGAACGAAAGTATGGGGATCGAAGACG
>KJ758715.1.1804
TTCCAGCTCCAATAGCGTATATTAAAGTTGTTGCGGTTAAAAAGCTCGTAGTTGGATTTCTGTTGAGGGCGACCGGTGTACACCTCGTGTATCTATTTGGTTCGGTCTCGGCATCCTCTTGGGGAACGTTTCTGGACTTTATTGGACAGGGCGAGATTCAAGACTTTTACTTTGAGGAAATTAGAGTGTTCACGGCAGGCAAGCGCTTTGAATACATTAGCATGGAATAATAATATAGGACCTTCGTTCTATTTTGTTGGTTTCTAGAACTTAGGTAATGATTAATAGGGACAATTGGGGGCATTCGTATTAACGCGTCAGAGGTGGAATTCTTGGATTGCGTTACGACGAACTACTGCGAAAGCATTTGCCAAAGATGTTTTCATTGATCAAGAACGAAAGTATGGGGATCGAAGACG
>KJ758718.1.1798
TTCCAGCTCCAATAGCGTATATTAAAGTTGTTGCGGTTAAAAAGCTCGTAGTTGGATTTCTGTTGAGGTCGACCGGTGCGCACCTCGTGCGTTATTTGGTTCGGTCTCGGCATCCTCCTGGGGAACGTGTCAGGACTTTATTGGACTGCGCGAGATTCAGGACTTTTACTTTGAGGAAATTAGAGTGTTCACGGCAGGCAAGTGCTTTGAATACATTAGCATGGAATAATGGAATAGGACTTTGGTCCCATTTTGTTGGTTTCTAGGACCGAAGTAATGATTAAGAGGGACAATTGGGGGCATCCGTATTTCGTTGTCAGAGGTGAAATTCTTGGATTTACGAAAGACGAACAACTGCGAAAGCACTTGCCAAGAGTGTTTTCATTGATCAAGAACGAAAGTATGGGGATCGAAGACG
>KJ758731.1.1801
TTCCAGCTCCAATAGCGTATATTAAAGTTGTTGCGGTTAAAAAGCTCGTAGTTGGATTTCTGTTGAGGATGGCCGGTCCGCTCTATGAGCGTGTATCTGGTTCAGCCTTGGCATCCTCTTGGGGAACGTAGCTACGCTTGATTGCGCGGTGCGGTATTCAAGACTTTTACTTTGAGGAAATTAGAGTGTTCACGGCAGGCATTCGCCTTGAATATATTAGCATGGAATAATAATATAGGACCTTGGTTCTATTTTGTTGGTTTCTAGAGCTAAGGTAATGATTAATAGGGATAATTGGGGGCATTTGTATTAACGCGTCAGAGGTGGAATTCTTGGATTGCGTTACGACAAACTACTGCGAAAGCATTTGCCAAGGATGTTTTCATTGATCAAGAACGAAAGTGAGGGGATCGAAGACG
>KJ758741.1.1802
TTCCAGCTCCAATAGCGTATATTAAAGTTGTTGTGGTTAAAAAGCTCGTAGTTGGATTTCTGTTGAGGGCGACCGGTGTACACCTCGTGTATTATTTGGTTCGGTCTCGGCATCCTCTTGGGGAACGTTTCTGGACTTTATTGGACAGGGCGAGATTCAAGACTTTTACTTTGAGGAAATTAGAGTGTTCACGGCAGGCAAGCGCTTTGAATACATTAGCATGGAATAATAATATAGGACCTTCGTTCTATTTTGTTGGTTTCTAGAACTTAGGTAATGATTAATAGGGACAATTGGGGGCATTCGTATTAACGCGTCAGAGGTGGAATTCTTGGATTGCGTTACGACGAACTACTGCGAAAGCATTTGCCAAAGATGTTTTCATTGATCAAGAACGAAAGTATGGGGATCGAAGACG
>KJ758742.1.1799
TTCCAGCTCCAATAGCGTATATTAAAGTTGTTGCGGTTAAAAAGCTCGTAGTTGGATTTCTGTCGAAGGCGGCCGGTCCGCACTATGTGCGTGTATCTGGTTCGGTTTTGGCATCCTCTTGGGGAACGTTTCTGTGCTTGATTGCATGGGGCGGAATTCAAGACTTTTACTTTGAGGAAATTAGAGTGTTCACGGCAAGCTATCGCTTTGAATACATTAGCATGGAATAATAATATAGGGCGTAAGTTCTATTTTGTTGGTTTCTAGGACATACGCAATGATTAATAGGGACAATTGGGGGCATTCGTATTAACGCGTCAGAGGTGGAATTCTTAGATTGCGTTACGACGAACTACTGCGAAAGCATTTGCCAAGGATGTTTTCATTGATCAAGAACGAAAGTATGGGGATCGAAGACG
>KJ758745.1.1801
TTCCAGCTCCAATAGCGTATATTAAAGTTGTTGCGGTTAAAAAGCTCGTAGTTGGATTTCTGCTGAGGACGACCGGTCCGCCCTCTGGGTGAGTATCTGGCTCGGCCTGGGCATATTCTTGGAAAGCGTATCTGCACTTGACTGTGTGGTGCGGTATCCAGGACGTTTACTTTGAGGAAATTAGAGTGTTCACGGCAGGCAAGCGCTTTGAATACATTAGCATGGAATAATAATATAGGACCTTCGTCCTATTTTGTTGGTTTCTAGAACTTAGGTAATGATTAATAGGGACAATTGGGGGCATTCGTATTAACGCGTCAGAGGTGGAATTCTTGGATTGCGTTACGACGAACTACTGCGAAAGCATTTGCCAAAGATGTTTTCATTGATCAAGAACGAAAGTATGGGGATCGAAGACG
>KJ758747.1.1801
TTCCAGCTCCAATAGCGTATATTAAAGTTGTTGCGGTTAAAAAGCTCGTAGTTGGATTTCTGTCGAGGGCGGCCGGTCCTTACTATGTAAGTGCATCTGGTTCGGTCTTGGCATCCTCTTGGGGATCGTTTCTGTGCTTGATTGCATGGGGCGGAATTCAAGACTTTTACTTTGAGGAAATTAGAGTGTTCACGGCAGGCAAGCGCTTTGAATACATTAGCATGGAATAATAATATAGGACCTTCGTTCTATTTTGTTGGTTTCTAGAACTTAGGTAATGATTAATAGGGACAATTGGGGGCATTCGTATTAACGCGTCAGAGGTGGAATTCTTGGATTGCGTTACGACGAACTACTGCGAAAGCATTTGCCAAAGATGTTTTCATTGATCAAGAACGAAAGTATGGGGATCGAAGACG
>KJ758755.1.1800
TTCCAGCTCCAATAGCGTATATTAAAGTTGTTGCGGTTAAAAAGCTCGTAGTTGGATTTCTGTCTAGGGTGGCCGGTACCCACTATGTGAAGTATCTGGTTCAGTCTGGGCATCCTCTTGGGGATCGTTCCTGTGCTTGATTGCATGGGACGGAATTCAAGACTTTTACTTTGAGGAAATTAGAGTGTTCACGGCAGGCAAGTGCTTTGAATACATTAGCATGGAATAATAATATAGGACCTTCGTTCTATTTTGTTGGTTTCTAGAACTTAGGTAATGATTAATAGGGACAATTGGGGGCATTCGTATTAACGCGTCAGAGGTGGAATTCTTGGATTGCGTTACGACGAACTACTGCGAAAGCATTTGCCAAAGATGTTTTCATTGATCAAGAACGAAAGTATGGGGATCGAAGACG
>KJ758756.1.1798
TTCCAGCTCCAATAGCGTATATTAAAGTTGTTGCGGTTAAAAAGCTCGTAGTTGGATTTCTGTTGAGGGCGACCGGTGTACACCTCGTGTATTATTTGGTTCGGTCTCGGCATCCTCTTGGGGAACGTTTCTGGACTTTATTGGACAGGGCGAGATTCAAGACTTTTACTTTGAGGAAATTAGAGTGTTCACGGCAGGCAAGCGCTTTGAATACATTAGCATGGAATAATAATATAGGACCTTCGTTCTATTTTGTTGGTTTCTAGAACTTAGGTAATGATTAATAGGGACAATTGGGGGCATTCGTATTAACGCGTCAGAGGTGGAATTCTTGGATTGCGTTACGACGAACTACTGTGAAAGCATTTGCCAAAGATGTTTTCATTGATCAAGAACGAAAGTATGGGGATCGAAGACG
>KJ758770.1.1800
TTCCAGCTCCAATAGCGTATATTAAAGTTGTTGCGGTTAAAAAGCTCGTAGTTGGATTTCTGTTGAGGATGACCGGTCCGCTCTTTGAGCGCGTATCTGGTTCAGCCTTGGCATCCTCTTGGGGAACGCTACTGTGCTTGATTGCATGGGGCGGTATTCAAGACTTTTACTTTGAGGAAATTAGAGTGTTCACTGCAAGCGTTAGCAATTGAATACATTAGCATGGAATAATAAGATAGGACCTCGGTTCTATTTTGTTGGTTTCTAGAGCTGAGGTAATGATTAATAGGGATAGTTGGGGGCATTCGTATTTAACTGTCAGAGGTGAAATTCTTGGATTTGTTAAAGACGGACTACTGCGAAAGCATTTGCCAAGGATGTTTTCATTGATCAAGAACGAAAGTATGGGGATCGAAGACG
>KJ758772.1.1803
TTCCAGCTCCAATAGCGTATATTAAAGTTGTTGCGGTTAAAAAGCTCGTAGTTGGATTTCTGCCGAGGACGACCGGTCCGCCCTCTGGGTGAGTATCTGGCTCGGCCTGGGGCATCCTCTTGGAGAACGTAACTGCACTTGACTGTGTGGTGCGGTATCCAGGACTTTTACTTTGAGGAAATTAGAGTGTTTCAAGCAGGCATACGCCTTGAATACATTAGCATGGAATAATAAGATAGGACCTCGGTTCTATTTTGTTGGTTTCTAGAGCTGAGGTAATGATTAATAGGGATAGTTGGGGGCATTCGTATTTAACTGTCAGAGGTGAAATTCTTGGATTTGTTAAAGACGGACTACTGCGAAAGCATTTGCCAAGGATGTTTTCATTGATCAAGAACGAAAGTTAGGGGATCGAAGACG
>KJ758778.1.1793
TTCCAGCTCCAATAGCGTATATTAAAGTTGTTGCGGTTAAAAAGCTCGTAGTTGGATTTCTGTTGAGGGCGACCGGTGTACACCTCGTGTATTATTTGGTTCGGTCTCGGCATCCTCTTGGGGAACGTTTCTGGACTTTATTGGCCAGGGCGAGATTCAAGACTTTTACTTTGAGGAAATTAGAGTGTTCACGGCAGGCAAGCGCTTTGAATACATTAGCATGGAATAATAATATAGGACCTTCGTTCTATTTTGTTGGTTTCTAGAACTTAGGTAATGATTAATAGGGACAATTGGGGGCATTCGTATTAACGCGTCAGAGGTGGAATTCTTGGATTGCGTTACGACGAACTACTGCGAAAGCATTTGCCAAAGATGTTTTCATTGATCAAGAACGAAAGTATGGGGATCGAAGACG
>KJ758784.1.1800
TTCCAGCTCCAATAGCGTATATTAAAGTTGTTGCGGTTAAAAAGCTCGTAGTTGGATTTCTGTTGAGGGCGACCGGTGTACACCTCGTGTATTATTTGGTTCGGTCTCGGCATCCTCTTGGGGAACGTTTCTGGACTTTATTGGACAGGGCGAGATTCAAGACTTTTACTTTGAGGAAATTAGAGTGTTCACGGCAGGCAAGCGCTTTGAATACATTAGCATGGAATAATAATATAGGACCTTCGTTCTATTTTGTTGGTTTCTAGAACTCAGGTAATGATTAATAGGGACAATTGGGGGCATTCGTATTAACGCGTCAGAGGTGGAATTCTTGGATTGCGTTACGACGAACTACTGCGAAAGCATTTGCCAAAGATGTTTTCATTGATCAAGAACGAAAGTATGGGGATCGAAGACG
>KJ758791.1.1797
TTCCAGCTCCAATAGCGTATATTAAAGTTGTTGCGGTTAAAAAGCTCGTAGTTGGATTTCTGTTGAGAATGGGCGGTCCGCACTACGTGCGTGTATCTGTTACAGTCTCGGCATCCTCTTGGAGAACAGCGCTGCTCTTAATTGCGTGGCCTGGAATTCAAGACTTTTACTTTGAGGAAATTAGAGTGTTCACGGCAAGCAATCGCTTTGAATACATTAGCATGGAATAATAATATAGGACCTTGGTACTATTTTGTTGGTTTCTAGAACTAGGGTAATGATTAATAGGGATAATTGGGGGCATTCGTATTAACGCGTCAGAGGTGGAATTCTTGGATTGCGTTACGACGAACTACTGCGAAAGCATTTGCCAAGGATGTTTTCATTGATCAAGAACGAAAGTATGGGGATCGAAGACG
>KJ758798.1.1799
TTCCAGCTCCAATAGCGTATATTAAAGTTGTTGCGGTTAAAAAGCTCGTAGTTGGATTTCTGTTGAGGGCGACCGGTGTACACCTCGTGTATTATTTGGTTCGGTCTCGGCATCCTCTTGGGGAACGTTTCTGGACTTTATTGGACAGGGCGAGATTCAAGACTTTTACTTTGAGGAAATTAGAGTGTTCACGGCAGGCAAGCGCTTTGAATACATTAGCATGGAATAATAATATAGGACCTTCGTTCTATTTTGTTGGTTTCTAGAACTTAGGTAATGATTAATAGGGACAATTGGGGGCATTCGTATTAACGCGTCAGAGGTGGAATTCTTGGATTGCGTTACGACGAACTACTGCGAAAGCATTTGCCTAGGATGTTCTCTTTAATCAAGAACGAAAGTTGGGGGATCGAAGACG
>KJ758799.1.1796
TTCCAGCTCCAATAGCGTATATTAAAGTTGTTGCGGTTAAAAAGCTCGTAGTTGGATTTCTGTTGAGGGCGACCGGTGTACACCTCGTGTATTATTTGGTTCGGTCTCGGCATCCTCTTGGGGAACGTTTCTGGACTTTATTGGACAGGGCGAGATTCAAGACTTTTACTTTGAGGAAATTAGAGTGTCCACGGCAGGCAAGCGCTTTGAATACATTAGCATGGAATAATAATATAGGACCTTCGTTCTATTTTGTTGGTTTCTAGAACTTAGGTAATGATTAATAGGGACAATTGGGGGCATTCGTATTAACGCGTCAGAGGTGGAATTCTTGGATTGCGTTACGACGAACTACTGCGAAAGCATTTGCCAAAGATGTTTTCATTGATCAAGAACGAAAGTATGGGGATCGAAGACG
>KJ758802.1.1804
TTCCAGCTCCAATAGCGTATATTAAAGTTGTTGCGGTTAAAAAGCTCGTAGTTGGATTTCTGTTGAGGTCAGCCGGTGTGCACTTCGTGCATTATTTGGTTTGGTCTCGGCATCCTCCTGGGGAGCGTTTCTGGCCTTTGTTGGACAGGACGAGATTCAGGACTTTTACTTTGAGGAAATTAGAGTGTTCACGGCAGGCAAGTGCTTTGAATACATTAGCATGGAATAATAATATAGGACCTTCGTTCTATTTTGTTGGTTTCTAGAGCTTAGGTAATGATTAATAGGGACAATTGGGGGCATTCGTATTAACGCGTCAGAGGTGGAATTCTTGGATTGCGTTACGACGAACTACTGCGAAAGCATTTGCCAAAGATGTTTTCATTGATCGAGAACGAAAGTATGGGGATCGAAGACG
>KJ758809.1.1802
TTCCAGCTCCAATAGCGTATATTAAAGTTGTTGCGGTTAAAAAGCTCGTAGTTGGATTTCTGTCGAAGACGGTCGGTCCGCTCTATGGGCGTGTATCTGATTCGGCTTTGGCATCCTCGTGGGGAACGTAACTGTGCTTGATTGCATGGTGCGGAATTCACGACTTTTACTTTGAGGAAATTAGAGTGTTCACGGCAGGCAAGCGCCTTGAATACATTAGCATGGAATAATAATATAGGACTTTGGTTCTATTTTGTTGGTTTCTAGGACTAAAGTAATGATTAATAGGGATAATTGGGGGCATTTGTATTAACGCGTCAGAGGTGGAATTCTTGGATTGCGTTACGACAAACTACTGCGAAAGCATTTGCCAAGGATGTTTTCATTGATCAAGAACGAAAGTATGGGGATCGAAGATG
>KJ758810.1.1797
TTCCAGCTCCAATAGCGTATATTAAAGTTGTTGCGGTTAAAAAGCTCGTAGTTGGATTTCTGTTGAGGGCGACCGGTGTACACCTCGTGTATTATTTGGTTCGGTCCCGGCATCCTCTTGGGGAACGTTTCTGGACTTTATTGGACAGGGCGAGATTCAAGACTTTTACTTTGAGGAAATTAGAGTGTTCACGGCAGGCAAGCGCTTTGAATACATTAGCATGGAATAATAATATAGGACCTTCGTTCTATTTTGTTGGTTTCCAGAACTTAGGTAATGATTAATAGGGACAATTGGGGGCATTCGTATTAACGCGTCAGAGGTGGAATTCTTGGATTGCGTTACGACGAACTACTGCGAAAGCATTTGCCAAAGATGTTTTCATTGATCAAGAACGAAAGTATGGGGATCGAAGACG
>KJ758811.1.1801
TTCCAGCTCCAATAGCGTATATTAAAGTTGTTGCGGTTAAAAAGCTCGTAGTTGGGTTTCTGTTGGGGACGGCTGGTCCGCCCTCTGGGCGTGCATCCGGTGTGCCCCCGGCATCTTCTTGGGGATCGTCTCTGCACTTGACTGTGCGGTGCGTAATCCAAGACTTTTACTTTGAGGAAATTAGAGTGTTTCACGCAGGCATCCGCCTTGAATACATTAGCATGGAATAATGAGACAGGACCCTGGTCCCGCGTTGTTGGTTCTTGGATCGGGGTAATGATTAATAGGGATAGTTGGGGGCATTCGTATTTAACTGTCAGAGGTGAAATTCTTGGATTTGTTAAAGACGGACTAGTGCGAAAGCATTTGCCAAGGATGTTTTCATTGATCAAGAACGAAAGTTAGGGGATCGAAGACG
>KJ758813.1.1796
TTCCAGCTCCAATAGCGTATATTAAAGTTGTTGCGGTTAAAAAGCTCGTAGTTGGATTTCTGTTGAGGACGACCGGTGTGCACTTCGTGTATTATCAGGTTCGGTCTCGGCATCCTCTTGGGGAACGTTTGGACTTTATTGGCCAGGCGGGATTCAAGACTTTTACTTTGAGGAAGTTAGAGTGTTCACGGCAGGCAAGCGCTTTGAATACATTAGCATGGAATAATAATATAGGACCTTCGTTCTATTTTGTTGGTTTCTAGAACTTGGGTAATGATTAATAGGGACAATTGGGGGCATTCGTATTAAGACGTCAGAGGTGGAATTCTTGGATTGTCTTACGACGAACTACTGCGAAAGCATTTGCCAAAGATGTTTTCATTGATCAAGAACGAAAGTATGGGGATCGAAGACG
>KJ758819.1.1802
TTCCAGCTCCAATAGCGTATATTAAAGTTGTTGCGGTTAAAAAGCTCGTAGTTGGATTTCTGTGGAGGACGGCCGGTCCGCATTTTGTGCGTGTATCTGGTACGGCCTTTGCATCCTCTTGTGGAACGTTACGGTGCTCGATTGCATTGTGCGGAATGCAAGACTTTTACTTTGAGGAAATTAGAGTGTTCACGGCAGGCATGCGCCTTGAATATATTAGCATGGAATAATAATATAGGCTCCTCGCCCTATTTTGTTGGTTTCTAGAGCGAAGAGAATGGTTAATAGGGATAATTGGGGGCACTCGTACTAGAGCGTCAGAGGTGGAATTCTTAGATTGCTCTATGACGAACTACTGCGAAAGCATTTGCCAAGGATGTTTTCATTGATCAAGAACGAAAGTTTGGGGATCGAAGATG
>KJ758823.1.1800
TTCCAGCTCCAATAGCGTATATTAAAGTTGTTGCGGTTAAAAAGCTCGTAGTTGGATTTCTGTTGAGGGCGACCGGTGTACACCTCGTGTATTATTTGGTTCGGTCTCGGCATCCTCTTGGGGAACGTTTCTGGACTTTATTGGACAGGGCGAGATTCAAGACTTTTACTTTGAGAAAATTAGAGTGTTCACGGCAGGCAAGCGCTTTGAATACATTAGCATGGAATAATAATATAGGACCTTCGTTCTATTTTGTTGGTTTCTAGAACTTAGGTAATGATTAATAGGGACAATTGGGGGCATTCGTATTAACGCGTCAGAGGTGGAATTCTTGGATTGCGTTACGACGAACTACTGCGAAAGCATTTGCCAAAGATGTTTTCATTGATCAAGAACGAAAGTATGGGGATCGAAGACG
>KJ758824.1.1801
TTCCAGCTCCAATAGCGTATATTAAAGTTGTTGCGGTTAAAAAGCTCGTAGTTGGATTTCTGTTGAGAACGGCCGGTCCGCACTATGTGCGTGTATCTGGTTCGGTCTTGGCATCCTCTTGGGGAACGGCGCTGCGCTTGATTGCGTGGGTCGGTATTCAAGACTTTTACTTTGAGGAAATTAGAGTGTTCACGGCAGGCTTTCGCCTTGAATACATTAGCATGGAATAATAATATAGGATCTTGGTTCTATTTTGTTGGTTTCTAGAATTAAGGTAATGATTAATAGGGATAATTGGGGGCATTTGTATTAACGCGTCAGAGGTGGAATTCTTGGATTGCGTTACGACAAACTACTGCGAAAGCATTTGCCAAGGATGTTTTCATTGATCAAGAACGAAAGTGTGGGGATCGAAGACG
>KJ758825.1.1776
CTCCAGCTCCAATAGCGTATACTAATGTTGTTGCAGTTAAAAAGCTCGTAGTCGGATTTCAGGATTAGTTGTCGCCCTATTACTGGGTTGTACTTCTACCCTTCCTAACGAACAGCTATCATTTCATTTATTTGATGTGGTAGTCTATCGTTTCTTTTACTTTGAGAAAATTAGAGTGTTCAAAGCAGGCTTCTGCCCGAATATTACTCTTGGAATAATACTATAGGACCTTGGACTTATTTGATGGTGAGTAGGACTGAGGTAATGATTGATAGGGACGGTTGGGGTCATTCGTACTGTAAAGCGAGCGGTGAAATGCTTGGACCTTTATATGACGACCTACTGCGAAAGCATTTGACTAGGACGTTCCCGTTGATCAAGAACGAAAGTTGGGGGATCGAAGACG
>KJ758827.1.1801
TTCCAGCTCCAATAGCGTATATTAAAGTTGTTGCGGTTAAAAAGCTCGTAGTTGGATTTCTGTCGAAGACGGTCGGTCCGCTCTATGAGCGTGTATCTGATTCGGCTTTGGCATCCTCGTGGGGAACGTAACTGTGCTTGATTGCATGGTGCGGAATTCAAGACTTTTACTTTGAGGAAATTAGAGTGTTCACGGCAGGCAAGCGCTTTGAATACATTAGCATGGAATAATAATATAGGACCTTCGTTCTATTTTGTTGGTTTCTAGAACTTAGGTAATGATTAATAGGGACAATTGGGGGCATTCGTATTAACGCGTCAGAGGTGGAATTCTTGGATTGCGTTACGACGAACTACTGCGAAAGCATTTGCCAAAGATGTTTTCATTGATCAAGAACGAAAGTATGGGGATCGAAGACG
>KJ758831.1.1790
TTCCAGCTCCAATAGCGTATATTAATGTTGTTGCAGTTAAAAAGCTCGTAGCCGACTCTCGGGGCGGTGTCAACGGTCCGCAGCAATGTGAGCACTGTTGTCTCCGCCTCTTCCTTCTGGACACCATGTCTTCTCTTAACTGAGCGGATGTGGGGGCCAGATCGTTCACTTTGAACAAATTAGAGTGTTCAAAGCAGGCCTCCGCCTGAATACTTGAGCATGGAATGATATCAATAGGTCCTTCCTCCCCGTTTATTGGTGATGGGGAGGAAGGAAATGAGAAAGGGGAATGGTTGGGGCCATTCGTACTGCAGCGTTAGAGGTGAAATTCTTGGATCGCTGCAAGACGAACAACAGCGAAAGCATTCGGCGAGAACGTTTCCACCGGTCAAGAACGAAAGTTAAGGGATCGAAGACG
>KJ758832.1.1806
TTCCAGCTCCAATAGCGTATATTAAAGTTGTTGCGGTTAAAAAGCTCGTAGTTGGATTTCTGCTGAGGACGACCGGTCCGCCCTCTGGGTGAGCATCTGGCTCGGCCTTGGCATCTTCTTGGAGAACGTTACTGCACTTGACTGTGTGGTGCGGTATCCAGGACTTTTACTTTGAGGAAATTAGAGTGTTTCAAGCAGGCGCACGCCTTGAATATATTAGCATGGAATAATGATATAGGACTTTGGTCTTATTTTGTTGGTTGTTCGAGGACCGAAGTAATGATTGATAGGGACGGTTGGGGGCATCAGTATTCTGAAGCGAGAGGTGAAATTCTTGGACCTTCGGAAGACTAACAACTGCGAAAGCATTTGCCTAGGACGTTCTCTTTAATCAAGAACGAAAGTTGGGGGATCGAAGACG
>KJ758857.1.1794
TTCCAGCTCCAATAGCGTATACTAACGTTGTTGCAGTTAAAAAGCTCGTAGTTGGATTTCTGTTGTGGGTTGCCGGCCGGGTTCTCTGAACTTGTAGCTAGGTTAACTTGCAGCATCTTGCCGTAATCCTCACTGGCATTCATTTGTTGGTGTAGGGGACCGGCTCGTTTACTTTGAGAAAATTAGAGTGTTCAAAGCAGGCTATAGCTTTGAATATGTTAGCATGGAATAATAATATAGGACTTTACGTTCTATTTTGTTGGTTGTTCGAGGACGTAAGTAATGATTGATAGGGACAGTTGGGGGCATCAGTATTCTGAAGCGAGAGGTGAAATTCTTGGACCTTCGGAAGACTAACAACTGCGAAAGCATTTGCCTAGGATGTTCTCTTTAATCAAGAACGAAGGTTGGGGGATCGAAGACG
>KJ758865.1.1802
TTCCAGCTCCAATAGCGTATATTAAAGTTGTTGCGGTTAAAAAGCTCGTAGTTGGATTTCTGTTGAGGGCGACCGGTGTACACCTCGTGTATTATTTGGTTCGGTCTCGGCATCCTCTTGGGGAACGTTTCTGGACTTTATTGGACAGGGCGAGATTCAAGACTTTTACTTTGAGGAAATTAGAGTGTTCACGGCAGGCAAGCGCTTTGAATACATTAGCATGGAATAATAATATAGGACCTTCGTTCTATTTTGTTGGTTTCTAGAACTTAGGTAATGATTAATAGGGACAATTGGGGGCATTCGTATTAACGCGTCAGAGGTGGAATTCTTGGATTGCGTTACGACGAACTACTGCGAAAGCATTTGCCAAAGATGTTTTCATTGATCAAGAACGAAAGTTAGGGGATCGAAGACGATCAGATACCGTCCTAGTCTTAACCATAAACTATGCCGACTAGAGATTGGGGGCAGTACACTATTCTGACTTCCCCAGCATCTTGAGAGAAATCAGAGTCTTTGGGTTCCGGGGGGAGTATGGTCGCAAGGCTGAAACTTAAAGGAATTGACGGAAGGGCACCACCAGGAGTGGAGCCTGCGGCTTAATTTGACTCAACACGGGAAAACTTACCAGGTCCAGACATAGTAAGGATTGACAGACTGATAGCTCTTTCTTGATTCTATGGGTGGTGGTGCATGGCCGTTCTTAGTTGGTGGAGTGATTTGTCTGGTTAATTCCGTTAACGAACGAGATCTTAACCTGCTAAATAGTGGTTCGTATCTCCGGATATGAATGTCACTTCTTAGAGGGACTTTGTTACATTCAAGTTCAAGGAAGTTTGAGGCAATAACAGGTCTGTGATGCCCTTAGATGTTCTGGGCTGCACGCGCGCTACACTGATGCGTTCAACG
>KJ758876.1.1797
TTCCAGCTCCAATAGCGTATATTAAAGTTGTTGCGGTTAAAAAAGCTTGTAGTTGGATTTCTGTTGAGGACGACCGGTGTGCACTTCGTGTATTATCAGGTTCGGTCTCGGCATCCTCTTGGGGAACGTTCGGACTTTATTGGCCAGGCGGGATTCAAGACTTTTACTTTGAGGAAATTAGAGTGTTCACGGCAGGCAAGCGCTTTGAATACATTAGCATGGAATAATAATATAGGACCTTGATTCTATTTTGTTGGTTTCTAGAATTTAGGTAATGATTAATAGGGACAATTGGGGGCATTTGTATTAACACGTCAGAGGTGGAATTCTTGGATTGTGTTACGACAAACTACTGCGAAAGCATTTGCCAAGGATGTTTTCATTGATCAAGAACGAAAGTAAGGGGATCGAAGACG
>KJ758888.1.1799
TTCCAGCTCCAATAGCGTATATTAAAGTTGTTGCGGTTAAAAAGCTCGTAGTTGGATTTCTGTCGGTGAGTGGCGCTCCGCCCCTTGTGGTGAGTAGTCGTCATGCCGCCGGCATCTTCTTGGGGAGTGTATCTGCACTTCACTGTGTGGTGCACAAGCCAGGACATTTACTTTGAGGAAATGAGAGTGTTTCAAGCAGGCGTACGCCGTGAATACGTTAGCATGGAATAATAGCATCGGACCTCGCTCCAAAGCTGTTGGTTTCTTGGGTCGAGGTAAAGGTGAATAGGGATTGTTGGGGGCATTCGTATTTAACTGTCAGAGGTGAAATTCTTGGATTTGTTGAAGACGGACTACTGCGAAAGCATCTGCCAAAGATGTTCTCATTGATCAAGAACGAAAGTATGGGGATCGAAGACG
>KJ758890.1.1801
TTCCAGCTCCAATAGCGTATATTAAAGTTGCTGCGGTTAAAAAGCTCGTAGTTGGATTTCTGTTGAGGGCGACCGGTGTACACCTCGTGTATTATTTGGTTCGGTCTCGGCATCCTCTTGGGGAACGTTTCTGGACTTTATTGGACAGGGCGAGATTCAAGACTTTTACTTTGAGGAAATTAGAGTGTTCACGGCAGGCAAGCGCTTTGAATACATTAGCATGGAATAATAATATAGGACCTTCGTTCTATTTTGTTGGTTTCTAGAACTTAGGTAATGATTAATAGGGACAATTGGGGGCATTCGTATTAACGCGTCAGAGGTGGAATTCTTGGATTGCGTTACGACGAACTACTGCGAAAGCATTTGCCAAAGATGTTTTCATTGATCAAGAACGAAAGTATGGGGATCGAAGACG
>KJ758900.1.1800
TTCCAGCTCCAATAGCGTATATTAAAGTTGTTGCGGTTAAAAAGCTCGTAGTTGGATTTCTGTTGAGGGCGACCGGTGTACACCTCGTGTATTATTTGGTTCGGTCTCGGCATCCTCTTGGGGAACGTTTCTGGACTTTATTGGACAGGGCGAGATTCAAGACTTTTACTCTGAGGAAATTAGAGTGTTCACGGCAGGCAAGCGCTTTGAATACATTAGCATGGAATAATAATATAGGACTTTGGTTCTATTTTGTTGGTTTCTAGGACTAAAGTAATGATTAATAGGGATAATTGGGGGCATTTGTATTAACGCGTCAGAGGTGGAATTCTTGGATTGCGTTACGACAAACTACTGCGAAAGCATTTGCCAAGGATGTTTTCATTGATCAAGAACGAAAGTATGGGGATCGAAGATG
>KJ758904.1.1796
TTCCAGCTCCAATAGCGTATATTAAAGTTGTTGCGGTAAAAAAGCTCGTAGTTGGATTTCTGTTGAGGGTGACCGGTCCATACCACGTATGCGCATCTGGTTCAGCCTCGGCATCCTCTCGAAAGACGTTTCTGCGCTTGATTGCGTGGAGCGGAGTTCGGGACTTTTACTTTGAGGAAATTAGAGTGTTCACGGCAGGCTATCGCCCGAATACGTTAGCATGGAATAATAATATAGGATCTCGGTTCTATTTTGTTGGTTTCTAGAATTGAGGTAATGATTAATAGGGACAATTGGGGGCATTCGTATCAACACGTCAGAGGTGGAATTCTTGGATTGTGTTGCGACGAACTACTGCGAAAGCATTTGCCAAGGATGTTTTCATTGATCAAGAACGAAAGTAAGGGGATCGAAGATG
>KJ758907.1.1801
TTCCAGCTCCAATAGCGTATATTAAAGTTGTTGCGGTTAAAAAGCTCGTAGTTGGATTTCTGTCGAGGACGGCCGGTCCGCACTTTGTGCGTGTATCTGGTTCGGTCTTGGCATCCTCTTGGGGAACGTTTCTGTGCTTCGTTGCATGGGACGGGATTCAAGACTTTTACTTTGAGGAAATTAGAGTGTTCACGGCAAGCTTTCGCTTTGAATACATTAGCATGGAATAATAATATAGGGCGTAAGTTCTATTTTGTTGGTTTCTAGGACATACGCAATGATTAATAGGGACAATTGGGGGCATTCGTATTAACACGTCAGAGGTGGAATTCTTAGATTGTGTTACGACGAACTACTGCGAAAGCATTTGCCAAGGATGTTTTCATTGATCAAGAACGAAAGTATGGGGATCGAAGACG
>KJ758913.1.1823
TTCCAGCTCCAATAGCGTATATTAATGTTGTTGCAGTTAAAAAGCTCGTAGTTGGATTTCTGTTGCTCCCGACCGGTCCGCCTCGCAAGAGGTGCGCACTAGCGTCGTTTGGAGCGGCTTCCTCGTCGAGAGCGGGTCTGGCATTAAGTTGTCGGGCCCGGGATCGGCGTCGTTTACTGTGAAAAAATTAGAGTGTTTAAAGCAGGCGTTTGCTGTGAATACATTAGCATGGAATAATAAGATAGGACTTTGGTGCTATTTTGTTGGTTTGCACACCAAGGTAATGATTAACAGGGACAGTTGGGGGTATTCATATTTAATTGTCAGAGGTGAAATTCTTGGATTTATGAAAGATGAACCTATGCGAAAGCATTTACCAAGGATGTTTTCATTAATCAAGAACGAAAGTTAGGGGATCGAAGATG
>KJ758915.1.1801
TTCCAGCTCCAATAGCGTATACTAACGTTGTTGCAGTTAAAAAGCTCGTAGTTGGATTTCTGTGATGGTCAGCCGGCCGGCTCTTCGGAGTTGTAGCTAGGTTTGATTGTCGCATCTTGTCGTAATTCTCACTGGCATTTATTTGTTGGTGCAGAGGACCGACTCGTTTACTTTGAGAAAATTAGAGTGTTCAAAGCGGGCTATCGCCTTGAATATGTTAGCATGGAATAATGATATAGGACTTTTGGTCTTATTTTGTTGGTTGTTCGAGGACCGAAGTAATGATTGATAGGGACGGTTGGGGGCATCAGTATTCTGAAGCGAGAGGTGAAATTCTTGGACCTTCGGAAGACTAACAACTGCGAAAGCATTTGCCTAGGACGTTCTCTTTAATCAAGAACGAAAGTTGGGGGATCGAAGACG
>KJ758919.1.1802
TTCCAGCTCCAATAGCGTATATTAAAGTTGTTGCGGTTAAAAAGCTCGTAGTTGGATTTCTGCCGAGGACGACCGGTCCGCCCTCTGGGTGAGTATCTGGCTCGGCCTGGGCATCTTCTTGGAGAACGTATCTGCACTTGACTGTGTGGTGCGGTATCCAGGACTTTTACTTTGAGGAAATTAGAGTGTTTCAAGCAGGCATACGCCTTGAATACATTAGCATGGAATAATAAGATAGGACCTCGGTTCTATTTTGTTGGTTTCTAGAGCTGAGGTAATGATTAATAGGGATAGTTGGGGGCATTCGTATTTAACTGTCAGAGGTGAAATTCTTGGATTTGTTAAAGACGGACTACTGCGAAAGCATTTGCCAAGGATGTTTTCATTGATCAAGAACGAAAGTTAGGGGATCGAAGACGATCAGATACCGTCCTAGTCTTAACCATAAACCATGCCGACTAGAGATTGGAGGTCGTTATCTATACGACTCCTTCAGCACCTTATGAGAAATCAAAGTCTTTGGGTTCCGGGGGGAGTATGGTCGCAAGGCTGAAACTTAAAGGAATTGACGGAAGGGCACCACCAGGAGTGGGAGCCTGCGGCTTAATTTGACTCAACACGGGGAAACTTACCAGGTCCAGACATAGTAAGGATTGACAGATTGATAGCTCTTTCTTGATTCTATGGGTGGTGGTGCATGGCCGTTCTTAGTTGGTGGAGTGATTTGTCTGGTTAATTCCGTTAACGAACGAGATCTTAACCTGCTAAATAGTGGTTCGTATCTCCGGATATGAATGTCACTTCTTAGAGGGACTTTGTTACATTCAAGTTCAAGGAAGTTTGAGGCAATAACAGGTCTGTGATGCCCTTAGATGTTCTGGGCTGCACGCGCGCTACACTGATGCGTTCAACG
>KJ758924.1.1798
TTCCAGCTCCAATAGCGTATATTAAAGTTGTTGCGGTTAAAAAGCTCGTAGTTGGATTTCTGTTGAGGGCGACCGGTGTACACCTCGTGTATTATTTGGTTCGGTCTCGGCATCCTCTTGGGGAACGTTTCTGGACTTTATTGGACAGGGCGAGATTCAAGACTTTTACTTTGAGGAAATTAGAGTGTTCACGGCAGGCAAGCGCTTTGAATACATTAGCATGGAATAATAATATAGGACCTTCGTTCTATTTTGTTGGTTTCTAGAACTTAGGTAATGATTAATAGGGACAATTGGGGGCATTCGTATTAACGCGTCAGAGGTGGAATTCTTGGATTGCGTTACGACGAACTACTGCGAAAGCATTTGCCAAAGATGTTTTCATTGATCAAGAACGAAAGTATGGGGATCGAAGACG
>KJ758938.1.1800
TTCCAGCTCCAATAGCGTATATTAAAGTTGTTGCGGTTAAAAAGCTCGTAGTTGGATTTCTGCTTTGCGAGGCCGGTCACCACTACGTGGTTGTATCTGGTTCTAGCAGGGCATCCTCGTCAAAATGGTTACTGTGCTTGATTGCATGGTGCTGTGTTGGCGACTTTTACTTTGAGGAAATTAGAGTGTTCACGGCAGGCAATCGCCCTGAATATATTAGCATGGAATAATAATATAGGATCTGATGCCTATTTTGTTGGTTTCTAGGTGTTAGATAATGATTAATAGGGACAATTGGGGGCATTCGTATTAAGGCGTCAGAGGTGGAATTCTTGGATTGCCTTACGACGAACTACTGCGAAAGCATTTGCCAAGGATGTTTTCATTGATCAAGAACGAAAGTAAGGGGATCGAAGACG
>KJ758950.1.1799
TTCCAGCTCCAATAGCGTATATTAAAGTTGTTGCGGTTAAAAAGCTCGTAGTTGGATTTCTGTCGAGGGCGACCGGTGTACACCTCGTGTATTATTTGGTTCGGTCTCGGCATCCTCTTGGGGAACGTTTCTGGACTTTATTGGACAGGGCGAGATTCAAGACTTTTACTTTGAGGAAATTAGAGTGTTCACGGCAAGCAATCGCTTTGAATACATTAGCATGGAATAATAATATAGGACCTTGGTACTATTTTGTTGGTTTCTAGAACTAGGGTAATGATTAATAGGGATAATTGGGGGCATTCGTATTAACGCGTCAGAGGTGGAATTCTTGGATTGCGTTACGACGAACTACTGCGAAAGCATTTGCCAAGGATGTTTTCATTGATCAAGAACGAAAGTATGGGGATCGAAGACG
>KJ758953.1.1800
TTCCAGCTCCAATAGCGTATATTAAAGTTGTTGCGGTTAAAAAGCTCGTAGTTGGATTTCTGTTGAGGGCGACCGGTGTACACCTCGTGTATTATTTGGTTCGGTCTCGGCATCCTCTTGGGGAACGTTTCTGGATTTTATTGGACAGGGCGAGATTCAAGACTTTTACTTTGAGGAAATTAGAGTGTTCACGGCAGGCAAGCGCTTTGAATACATTAGCATGGAATAATAATATAGGACCTTCGTTCTATTTTGTTGGTTTCTAGAACTTAGGTAATGATTAATAGGGACAATTGGGGGCATTCGTATTAACGCGTCAGAGGTGGAATTCTTGGATTGCGTTACGACGAACTACTGCGAAAGCATTTGCCAAAGATGTTTTCATTGATCAAGAACGAAAGTATGGGGATCGAAGACG
>KJ758959.1.1799
TTCCAGCTCCAATAGCGTATATTAAAGTTGTTGCGGTTAAAAAGCTCGTAGTTGGATTTCTGTTGAGGGCGACCGGTGTACACCTCGTGTATTATTTGGTTCGGTCTCGGCATCCTCTTGGGGAACGTTTCTGGACTTTATTGGACAGGGCGAGATTTAAGACTTTTACTTTGAGGAAATTAGAGTGTTCACGGCAGGCAAGCGCTTTGAATACATTAGCATGGAATAATAATATAGGACCTTCGTTCTATTTTGTTGGTTTCTAGAACTTAGGTAATGATTAATAGGGACAATTGGGGGCATTCGTATTAACGCGTCAGAGGTGGAATTCTTGGATTGCGTTACGACGAACTACTGCGAAAGCATTTGCCAAAGATGTTTTCATTGATCAAGAACGAAAGTATGGGGATCGAAGACG
>KJ758961.1.1799
TTCCAGCTCCAATAGCGTATATTAAAGTTGTTGCGGTTAAAAAGCTCGTAGTTGGATTTCTGTTGAGGGCGTCCGGTCCGCACTTTGTGCGTGTATCTGGTTCGGCCTTGGCATCCTCTTGGAGATTGTGGCTGCGCTTGATTGCGTGGTCCGGGATTCAAGACTTTTACTTTGAGGAAATTAGAGTGTTCACGGCAGGCAAACGCCTTGAATACATTAGCATGGAATAATAATATAGGACCTTGGTTCTATTTTGTTGGTTTCTAGAACTAAGGTAATGATTAATAGGGATAATTGGGGGCATTTGTATTAACACGTCAGAGGTGAAATTCTTGGATTGTGTTACGACAAACTACTGCGAAAGCATTTGCCAAGGATGTTTTCATTGATCAAGAACGAAAGTAAGGGGATCGAAGACG
>KJ758962.1.1799
TTCCAGCTCCAATAGCGTATATTAAAGTTGTTGCGGTTAAAAAGCTCGTAGTTGGATTTCTGTTGAGGGCGACCGGTGTACACCTCGTGTATTATTTGGTTCGGTCTCGGCATCCTCTTGGGGAACGTTTCTGGACTTTATTGGACAGGGCGAGATTCAAGACTTTTACTTTGAGGAAATTAGAGTGTTCACGGCAGGCAAGCGCTTTGAATACATTAGCATGGAATAATAATATAGGACCTTCGTTCTATTTTGTTGGTTTCTAGAACTTAGGTAATGATTAATAGGGACAATTGGGGGCATTCGTATTAACGCGTCAGAGGTGGAATTCTTGGATTGCGTTACGACGAACTACTGCGTAAGCATTTGCCAAAGATGTTTTCATTGATCAAGAACGAAAGTATGGGGATCGAAGACG
>KJ758967.1.1800
TTCCAGCTCCAATAGCGTATATTAAAGTTGTCGCGGTTAAAAAGCTCGTAGTTGGATTTCTGTTGAGGGCGACCGGTGTACACCTCGTGTATTATTTGGTTCGGTCTCGGCATCCTCTTGGGGAACGTTTCTGGACTTTATTGGACAGGGCGAGATTCAAGACTTTTACTTTGAGGAAATTAGAGTGTTCACGGCAGGCAAGCGCTTTGAATACATTAGCATGGAATAATAATATAGGACCTTCGTTCTATTTTGTTGGTTTCTAGAACTTAGGTAATGATTAATAGGGACAATTGGGGGCATTCGTATTAACGCGTCAGAGGTGGAATTCTTGGATTGCGTTACGACGAACTACTGCGAAAGCATTTGCCAAAGATGTTTTCATTGATCAAGAACGAAAGTATGGGGATCGAAGACG
>KJ758971.1.1800
TTCCAGCTCCAATAGCGTATATTAAAGTTGTTGCGGTTAAAAAGCTCGTAGTTGGATTTCTGTCGAGGGCGGCCGGTCCGCACTATGTGCGTGTATCTGGTTCGGTCCTGGCATCCTCTTGGGGAACGTTTCTGTGCTTGATTGCATGGGGCGGGATTCAAGACTTTTACTTTGAGGAAATTAGAGTGTTCACGGCAAGCTATCGCTTTGAATACATTAGCATGGAATAATAATATAGGGCGTAAGTTCTATTTTGTTGGTTTCTAGGACATACGCAATGATTAATAGGGACAATTGGGGGCATTCGTATTAACGCGTCAGAGGTGGAATTCTTAGATTGCGTTACGACGAACTACTGCGAAAGCATTTGCCAAGGATGTTTTCATTGATCAAGAACGAAAGTATGGGGATCGAAGACG
>KJ758990.1.1801
TTCCAGCTCCAATAGCGTATATTAAAGTTGTTGCAGTAAAAAAGCTCGTAGTTGGATTTCTGTTGAGGGTGACCGGTCCATACCACGTATGCGCATCTGGTTCAGCCTCGGCATCCTCTCGAAAGACGTTTCTGCGCTTGATTGCGTGGAGCGGAGTTCGGGACTTTTACTTTGAGGAAATTAGAGTGTTCACGGCAGGCTATCGCCCGAATACGTTAGCATGGAATAATAATATAGGATCTCGGTTCTATTTTGTTGGTTTCTAGAACTTAGGTAATGATTAATAGGGACAATTGGGGGCATTCGTATTAACGCGTCAGAGGTGGAATTCTTGGATTGCGTTACGACGAACTACTGCGAAAGCATTTGCCAAAGATGTTTTCATTGATCAAGAACGAAAGTATGGGGATCGAAGACG
>KJ759001.1.1800
TTCCAGCTCCAATAGCGTATATTAAAGTTGTTGCGGTTAAAAAGCTCGTAGTTGGATTTCTGCTGAGGACGACCGGTCCGCCCTCTGGGTGAGTATCTGGCTCGGCCTGGGCATATTCTTGGAAAGCGTATCTGCACTTGACTGTGTGGTGCGGTATCCAGGACGTTTACTTTGAGGAAATTAGAGTGTTTCAAGCAGGCACAAGCCTTGGATACATTAGCATGGAATAATAAGATAGGACTTTGGTTGTATTTTGTTGGTTTCTAGAGCTGGGGTAATGATTAATAGGGATAGTTGGGGGCATTTGTATTTAACTGTCAGAGGTGAAATTCTTGGATTTGTTAAAGACGGACTACTGCGAAAGCATTTGCCAAGGATGTTTTCGTTGATCAAGAACGAAAGTTAGGGGATCGAAGACG
>KJ759003.1.1801
TTCCAGCTCCAATAGCGTATATTAAAGTTGTTGCGGTTAAAAAGCTCGTAGTTGGATTTCTGTTGAGGGCGACCGGTGTACACCTCGTGTATTATTTGGTTCGGTCTCGGCATCCTCTTGGGGAACGTTTCTGGACTTTATTGGACAGGGCGAGATTCAAGACTTTTACTTTGAGGAAATTAGAGTGTTCACGGCAGGCAAGCGCTTTGAATACATTAGCATGGAATAATAATATAGGACCTTCGTTCTATTTTGTTGGTTTCTAGAACTTAGGTAATGATTAATAGGGACAATTGGGGGCATTCGTATTAACGCGTCAGAGGTGGAATTCTTGGATTGCGTTACGACGAACTACTGCGAAAGCATTTGCCAAGAATGTTTTCATTAATCAAGAACGAAAGTCAGAGGTTCGAAGACGATCAGATACCGTCCTAGTTCTGACCATAAACGATGTCGACTGGAGATCCGCCGGAGTTGTTTCACTGACCCGCCTGGCATCCTCCGGGAAACCTTAAGTCTATGGATTCCGGGGGAAGTATGGTTGCAAAGCTGAAACTTAAAGGAATTGACGGAAGGGCACCACCAGGAGTGGAGCCTGCGGCTTAATTTGACTCAACACGGGGAACCTCACCAGGCCAGGACACCGTAAGGATTGACAGATTGATAGCTCTTTCTTGATTCGGTGGGTGGTGGTGCATGGCCGTTCTTAGTTGGTGGAGCGATTTGTCTGGTTAATTCCGATAACGAACGAGATCTTAACCTGCTAAATAGTGGTTCGTATCTCCGGATATGAATGTCACTTCTTAGAGGGACTTTGTTACATTCAAGTTCAAGGAAGTTTGAGGCAATAACAGGTCTGTGATGCCCTTAGATGTTCTGGGCTGCACGCGCGCTACACTGATGCGTTCAACG
>KJ759020.1.1798
TTCCAGCTCCAATAGCGTATATTAAAGTTGTTGCGGTTAAAAAGCCCGTAGTTGGATTTCTGTTGAGGGCGACCGGTGTACACCTCGTGTATTATTTGGTTCGGTCTCGGCATCCTCTTGGGGAACGTTTCTGGACTTTATTGGACAGGGCGAGATTCAAGACTTTTACTTTGAGGAAATTAGAGTGTTCACGGCAGGCAAGCGCTTTGAATACATTAGCATGGAATAATAATATAGGACCTTCGTTCTATTTTGTTGGTTTCTAGAACTTAGGTAATGATTAATAGGGACAATTGGGGGCATTCGTATTAACGCGTCAGAGGTGGAATTCTTGGATTGCGTTACGACGAACTACTGCGAAAGCATTTGCCAAAGATGTTTTCATTGATCAAGAACGAAAGTATGGGGATCGAAGACG
>KJ759022.1.1800
TTCCAGCTCCAATAGCGTATATTAAAGTTGTTGCGGTTAAAAAGCTCGTAGTTGGATTTCTGTGGAGGACGGCCGGTCCGCATTTTGTGCGTGTATCTGGTACGGCCTTTGCATCCTCTTGTGGAACGTTGCGGTGCTTGATTGCATTGTGCGGAGTGCAAGACTTTTACTTTGAGGAAATTAGAGTGTTCACGGCAGGCATGCGCCTTGAATATATTAGCATGGAATAATAATATAGGCTCCTCGCCCTATTTTGTTGGTTTCTAGAGCGAAGAGAATGGTTAATAGGGATAATTGGGGGAACTTGTACTAGAGCGTCAGAGGTGGAATTCTTAGATTGCTCTATGACACACTACTGCGAAAGCATTTTCCAAGGATGTTTTCATTGATCAAGAACGAAAGTTTGGGGATCGAAGATG
>KJ759030.1.1798
TTCCAGCTCCAATAGCGTATATTAAAGTTGTTGCGGTTAAAAAGCTCGTAGTTGGATTTCTGTTGAGAATGGGCGGTCCGCACTACGTGCGTGTATCTGTTACAGTCTCGGCATCCTCATGAAGAACTGTAATGCTCTTAATTGCGTGTTCAGGAATTCATGACTTTTACTTTGAGGAAATTAGAGTGTTCACGGCAAGCAATCGCTTTGAATACATTAGCATGGAATAATAATATAGGACCTTGGTACTATTTTGTTGGTTTCTAGAACTAAGGTAATGATTAATAGGGATAATTGGGGGCATTCGTATTAACGCGTCAGAGGTGGAATTCTTGGATTGCGTTACGACGAACTACTGCGAAAGCATTTGCCAAGGATGTTTTCATTGATCAAGAACGAAAGTATGGGGATCGAAGACG
>KJ759032.1.1799
TTCCAGCTCCAGTAGCGTATATTAAAGTTGTTGCGGTTAAAAAGCTCGTAGTTGGATTTCTGCTTTGGATGGGTCGTCCTCTTCTTAAGAGTGTATGTTCTCCAGCCGAGGCATCTACCTGAGAAACGGATTTGTGCTTGATTGCATGATTCGTGTCTTGGGTCATTTACTTTGAGGAAATTAGAGTGTTTATAGCATGCAATTGCATTGAATATATTAGCATGGGATAATAATATAAGACTGAGTTTTTATTTTGTTGGTTTCTAAGAATTCAGTAATGATAAATAGGAATTGTTGGGGGTACTAGTATTTACGCGTCAGAGGTGGAATTCTTGGATTGCGTAACGACTAACTACTGCGAAAGCATTTGCCAAGGATGTTTTCATTGATCAAGAACGAAAGTTTGGGGATCGAAGATG
>KJ759041.1.1796
TTCCAGCTCCAATAGCGTATATTAAAGTTGTTGCGGTAAAAAAGCTCGTAGTTGGATTTCTGTTGAGGGTGACCGGTCCACACAATGTGTGCGCATCTGGTTCGGCCTCGGCATCCTCTCGAAAGACGTTTCTGCGCTTGATTGCGTGGTGCGGAACTCGGGACTTTTACTTTGAGGAAATTAGAGTGTTCACGGCAGGCCATCGCCAGAATACATTAGCATGGAATAATACTATAGGATCTCGGTTCTATTTTGTTGGTTTCTAGAGTTGAGATAATGGTTAATAGGGACAATTGGGGGCATTCGTATCAACACGTCAGAGGTGGAATTCTTGGATTGTGTTGCGACGAACTACTGCGAAAGCATTTGCCAAGGATGTTTTCATTGATCAAGAACGAAAGTAAGGGGATCGAAGACG
>KJ759048.1.1800
TTCCAGCTCCAATAGCGTATATTAAAGTTGTTGCGGTTAAAAAGCTCGTAGTTGGATTTCTGTTGAGGGCGATCGGTGTACACCTCGTGTATTATTTGGTTCGGTCTCGGCATCCTCTTGGGGAACGTTTCTGGACTTTATTGGACAGGGCGAGATTCAAGACTTTTACTTTGAGGAAATTAGAGTGTTCACGGCAGGCAAGCGCTTTGAATACATTAGCATGGAATAATAATATAGGACCTTCGTTCTATTTTGTTGGTTTCTAGAACTTAGGTAATGATTAATAGGGACAATTGGGGGCATTCGTATTAATGCGTCAGAGGTGGAATTCTTGGATTGCGTTACGACGAACTACTGCGAAAGCATTTGCCAAAGATGTTTTCATTGATCAAGAACGAAAGTATGGGGATCGAAGACG
>KJ759079.1.1794
TTCCAGCTCCAATAGCGTATATTAAAGTTGTTGCGGTTAAAAAGCTCGTAGTTGGATTTCTGTGAGAGATGGGCGGTCCGCACTTTGTGCGCGTATCTGTTACAGCTCTCGCATCCTCGTGAAGAACGGGTTGGGATTAATTTCTCGATTCGGAATTCACGACTTTTACTTTGAGGAAATTAGAGTGTTCACGGCAAGCAATCGCTTTGAATACATTAGCGTGGAATAATAATATAGGACCTTGGTACTATTTTGTTGGTTTCTAGAACTAAGGTAATGATTAATAGGGATAATTGGGGGCATTCGTATTAACGCGTCAGAGGTGGAATTCTTGGATTGCGTTACGACGAACTACTGCGAAAGCATTTGCCAAGGATGTTTTCATTGATCAAGAACGAAAGTATGGGGATCGAAGACG
>KJ759092.1.1805
TTCCAGCTCCAATAGCGTATATTAAAGTTGTTGCGGTTAAAAAGCTCGTAGTTGGATTTCTGTTGAGGGCGACCGGTGTACACCTCGTGTATTATTTGGTTCGGTCTCGGCATCCTCTTGGGGAACGTTCCTGGACTTTATTGGACAGGGCGAGATTCAAGACTTTTACTTTGAGGAAATTAGAGTGTTCACGGCAGGCAAGCGCTTTGAATACATTAGCATGGAATAATAATATAGGACCTTCGTTCTATTTTGTTGGTTTCTAGAACTTAGGTAATGATTAATAGGGACAATTGGGGGCATTCGTATTAACGCGTCAGAGGTGGAATTCTTGGATTGCGTTACGACGAACTACTGCGAAAGCATTTGCCAAAGATGTTTTCATTGATCAAGAACGAAAGTATGGGGATCGAAGACG
>KJ759099.1.1781
TTCCAGCTCCAATAGCGTATATTAAAGTTGTTGCAGTTAAAAAGCTCGTAGTTGGATTTCTGGCAGGGGGCAACAGCCCGCTTGCAGCGTGTGCTTGCCGTCCCCTACCATCCTTCTGTTAACGCGCCAGGACATTCACTTGTCGGGCGCGGGCTCAGATAATTTACCTTGAGAAAATTAGAGTGTTTCAGGCAGGCTGACGCCGGGATACATTAGCATGGAATAATGGAATAGGACTTTCGCCTCTTCTGTTGGTCTGAGGGGTGATCGTAATGATTAATAGGGATAGTTGGGGGCATTAGTACTTAACTGTCAGAGGTGAAATTCTCGGATTTGTTAAAGACTAACTTATGCGAAAGCATTTGCCAAGGATGTTTTCATTAATCAAGAACGAAAGTTAGGGGATCAAAGACG
>KJ759100.1.1745
TTCCAGCTCCAATAGCGTATATTAAAGTTGTTGCAGTTAAAAAGCTCGTAGTTGGATTTCTGGCAGAGTGACTCCGGCCAGCATGCTTGCTTGGTCAGGGGCGCCCTACCATCCTTCGGTAAACCTCTAGGGTATTTGTTTATCTTAGAGCGGCTCCGATATTTTACCTTGAGAAAATTAGAGTGTTTCAGGCAGGCTATAGCCGGAATACATTAGCATGGAATAATAGAAAAGGACTACTACCTCTTCTGTTGGTCTGGGAGGCAGCAGTAATGATTAATAGGGATAGTTGGGGGCATTAGTACTTAACTGTCAGAGGTGAAATTCTCCGATTTGTTAAAGACTAACTTATGCGAAAGCATTTGCCAAGGATGTTTTCATTAATCAAGAACGAAAGTTAGGGGATCAAAGACG
>KJ759110.1.1783
TTCCAGCTCCAATAGCGTATATTAAAGTTGTTGCAGTTAAAAAGCTCGTAGTTGGATTTCTGGGAGGGTGCCGCCGTCCGGCGTGTCCGTGTGCAGTGGCGCCCTTCCATCCTTCTGTTAGCGTCTCTTGGCATTCATTTGCTGGTGGCGGGCTCAGATATTTTACCTTGAGAAAATTAGAGTGTTTCAGGCAGGCTAGGCCGGAATACATTAGCATGGAATAATGGAATAGGACTACGGTCTCTTTGTTGGTTTGAGGGACTGCAGTAATGATTAATAGGGATAGTTGGGGGCATTAGTATTTAATTGTCAGAGGTGGAATTCTCGGATTTGTTAAAGACTAACTTATGCGAAAGCATTTGCCAAGGATGTTTTCATTAATCAAGAACGAAAGTTAGGGGATCAAAGACG
>KJ759111.1.1777
TTCCAGCTCCAATAGCGTATATTAAAGTTGTTGCAGTTAAAAAGCTCGTAGTTGGATTTCTGGGAGGGTGCCGCCGTCCGGCGTGTCCGTGTGCAGTGGCGCCCTTCCATCCTTCTGTTAACGCCTCTGGGCATTTATTTGCTGGTGGCGGGCTCAGATATTTTACCTTGAGAAAATTAGAGTGTTTCAGGCAGGCTAGGCCGGAATACATTAGCATGGAATAATAGAATAGGACTATGGTCTCTTTGTCGGTTTGAGGGACTATGGTAATGATTAATAGGGATAGTTGGGGGCATTAGTATTTAATTGTCAGAGGTGGAATTCTCAGATTTGTTAAAGACTAACTTATGCGAAAGCATTTGCCAAGGATGTTTTCATTAATCAAGAACGAAAGTTAGGGGATCAAAGACG
>KJ759124.1.1778
TTCCAGCTCCAATAGCGTATATTAAAGTTGTTGCAGTTAAAAAGCTCGTAGTTGGATTTCTGGGAGGGTGCCAATGTCCGTCAACGTGCGTGTGCAGCGGCGCCCTTCCATCCTTCTGTTAACGCCTCTGGGCATTTATTTGCTGGTGGCGGGCTCAGATATTTTACCTTGAGAAAATTAGAGTGTTTCAGGCAGGCTAGGCCGGAATACATTAGCATGGAATAATAGAATAGGACTATGGTCTCTTTGTTGGTTTGAGGGACTATGGTAATGATTAATAGGGATAGTTGGGGGCATTAGTATTTAATTGTCAGAGGTGGAATTCTCAGATTTGTTAAAGACTAACTTATGCGAAAGCATTTGCCAAGGATGTTTTCATTAATCAAGAACGAAAGTTGGGGGCTCGAAGATG
>KJ759126.1.1772
TTCCAGCTCCAATAGCGTATATTAAAGTTGTTGCAGTTAAAAAGCTCGTAGTTGGATTTCTGGGAGGGTGCCAATGTCCGTCGTCGTACGTGTTGCAGCGGCGCCCTTCCATCCTTCTGTTAACGACTTTGGGCATTCATTTGCCGGAGTCGGGCTCAGATATTTTACCTTGAGAAAATTAGAGTGTTTCAGGCAGGCTAGGCCGGAATACATTAGCATGGAATAATGGAATAGGACTACGGTCTCTTTGTTGGTTTGAGGGACTGCAGTAATGATTAATAGGGATAGTTGGGGGCATTAGTATTTAATTGTCAGAGGTGGAATTCTCGGATTTGTTAAAGACTAACTTATGCGAAAGCATTTGCCAAGGATGTTTTCATTAATCAAGAACGAAAGTTAGGGGATCAAAGACG
>KJ759127.1.1773
TTCCAGCTCCAATAGCGTATATTAAAGTTGTTGCAGTTAAAAAGCTCGTAGTTGGATTTCTGCCAGGGTGCCAATGTCCGCCGAAGTGCGTGCGCAGCGGCGCCCTCGCATCCTTCTGTTAACGCCTCTCGGCATTTACTTGCCGGTGGTGGGCTCAGATAATTTACCTTGAGAAAATTAGAGTGTTTCAGGCAGGCTAGGCCGGAATACATTAGCATGGAATAATGGAATAGGACTACGGTCTCGTTGTTGGTTTGAGGGACTGGAGTAATGATTAATAGGGATAGTTGGGGGCATTAGTATTTAATTGTCAGAGGTGGAATTCTCGGATTTGTTAAAGACTAACTTATGCGAAGCATTGCCAAGATGTTTTCATTAATCAAGACGAAAAGTAAGGGATCAAAGACG
>KJ759134.1.1789
TTCCAGCTCCAATAGCGTATATTAAAGTTGTTGCGGTTAAAAAGCTCGTAGTTGGAGTTCTGCCAGGTGCCGCCTGTCCGCCCCAGTGGTGAGTACGTGGCGCGCATTTGGCCCTTTCAAGGGGAGCGTATCTGCCCTTTATTGTGTGGTGCGGGATCCTTGACTTTTACTTTGAGGAAATAGGAGTGTTCCAAGCAGGCTCTCGTCGTGCACAGCTCAGCATGGAATAATAGCATTGGACCTCGATTCTAAGCTGTTGGTTGCCAGAAGCGAGGTAATGATGAAGAGGGATAGTTGGGGGCATTCGTATTTAACTGTCAGAGGTGAAATTCTTGGATTTGTTAAAGACGGACTACTGCGAAAGCATCTGCCATGGATGTTTTCATTGATCAAGAACGAAAGTTAGGGGATCGAAGACG
>KJ759144.1.1769
TTCCAGCTCCAATAGCGTATATTAAAGTTGTTGCAGTTAAAAAGCTCGTAGTTGGATTTCTGGGAGGGTGCCAATGTCCGTCGTCGTACGTGTTGCAGCGGCGCCCTTCCATCCTTCTGTTAACGACTTTGGGCATTCATTTGCCGGAGTCGGGCTCAGATATTTTACCTTGAGAAAATTAGAGTGTTTCAGGCAGGCTAGGCCGGAATACATTAGCATGGAATAATGGAATAGGACTACGGTCTCTTTGTTGGTTTGAGGGACTGCAGTAATGATTAATAGGGATAGTTGGGGGCATTAGTATTTAATTGTCAGAGGTGGAATTCTCGGATTTGTTAACGACTAACTTATGCGAAAGCATTTGCCAAGGATGTTTTCATTAATCAAGAACGAAAGTTAGGGGATCAAAGACG
>KJ759147.1.1762
TTCCAGCTCCAATAGCGTATATTAAAGTTGTTGCAGTTAAAAAGCTCGTAGTTGGATTTCTGGCGGGATGATCACGCCCTCTGCTGAGTGTGCATGACCGTCTCACCATCCTTCTGTTAACCTTGGGGTACTTCATTGGACTCCTAGGGGCTCAGATATTTTACCTTGAGAAAATTAGAGTGTTTCAGGCAGGCTAGCGCCGGAATACATTAGCATGGAATAATAGAATAGGGCTTTTGCCTCTTCTGTTGGTCTGAGGGGTTCGAGTAATGATTAATAGGGATAGTTGGGGGCATTAGTACTTAACTGTCAGAGGTGAAATTCTCGGATTTGTTAAAGACTAACTTATGCGAAAGCATTTGCCAAGGATGTTTTCATTAATCAAGAACGAAAGTTAGGGGATCAAAGACG
>KJ759148.1.1775
TTCCAGCTCCAATAGCGTATATTAAAGTTGTTGCAGTTAAAAAGCTCGTAGTTGGATTTCTGGGAGGGTGCCGCCGTCCGGCGTGTCCGTGTGCAGTGGCGCCCTTCCATCCTTCTGTTAGCGTCTCTTGGCATTCATTTGCTGGTGGCGGGCTCAGATATTTTACCTTGAGAAAATTAGAGTGTTTCAGGCAGGCTAGGCCGGAATACATTAGCATGGAATAATGGAATAGGACTACGGTCTCTTTGTTGGTTTGAGGGACTGCAGTAATGATTAATAGGGATAGTTGGGGGCATTAGTATTTAATTGTCAGAGGTGGAATTCTCAGATTTGTTAAAGACTAACTTATGCGAAAGCATTTGCCAATGGATGTTTTCATTAATCAAGAACGAAAGTTAGGGGATCAAAGACG
>KJ759156.1.1773
TTCCAGCTCCAATAGCGTATATTAAAGTTGTTGCAGTTAAAAAGCTCGTAGTTGGATTTCTGGGAGGGTGCCGCCGTCCGGCGTGTCCGTGTGCAGTGGCGCCCTTCCATCCTTCTGTTAGCGTCTCTTGGCATTCATTTGCTGGTGGCGGGCTCAGATATTTTACCTTGAGAAAATTAGAGTGTTTCAGGCAGGCTAGGCCGGAATACATTAGCATGGAATAATGGAATAGGACTACGGTCTCTTTGTTGGTTTGAGGGACTGCAGTAATGATTAATAGGGATAGTTGGGGGCATTAGTATTTAATTGTCAGAGGTGGAATTCTCAGATTTGTTAAAGACTAACTTATGCGAAAGCATTTGCCAAGGATGGTTTCATTAATCAAGAACTAAAGTTAGGGGATCAAAGACG
>KJ759158.1.1787
TTCCAGCTCCAATAGCGTATATTAAAGTTGTTGCAGTTAAAAAGCTCGTAGTTGGATTTCTGCCAGGGTGCCAATGTCCGCCGAAGTGCGTGCGCAGCGGCGCCCTCGCATCCTTCTGTTAACGCCTCTCGGCATTTACTTGCCGGTGGTGGGCTCAGATAATTTACCTTGAGAAAATTAGAGTGTTTCAGGCAGGCTAGGCCGGAATACATTAGCATGGAATAATGGAATAGGACTACGGTCTCGTTGTTGGTTTGAGGGACTGGAGTAATGATTAATAGGGATAGTTGGGGGCATTAGTATTTAATTGTCAGAGGTGAAATTCTCAGATTTGTTAAAGACTAACTTATGCGAAAGCATTTGCCAAGGATGTTTTTCATTAATCAAGAACGAAAGTTAGGGGATCAAAGACGG
>KJ759162.1.1771
TTCCAGCTCCAATAGCGTATATTAAAGTTGTTGCAGTTAAAAAGCTCGTAGTTGGATTTCTGGGGGGGTGCCGCCGTCCGGCGTGTCCGTGTGCAGTGGCGCCCTTCCATCCTTCTGTTAGCGTCTCTTGGCATTCATTTGCTGGTGGCGGGCTCAGATATTTTACCTTGAGAAAATTAGAGTGTTTCAGGCAGGCTAGGCCGGAATACATTAGCATGGAATAATGGAATAGGACTACGGTCTCTTTGTTGGTTTGAGGGACTGCAGTAATGATTAATAGGGATAGTTGGGGGCATTAGTATTTAATTGTCAGAGGTGGAATTCTCAGATTTGTTAAAGACTAACTTGTGCGAGAGCATTTGCCAAGGATGTTTTTCATTAATCAAGAACGAAAGTTAGGGGATCAAAGACG
>KJ759167.1.1781
TTTCCAGCTCCAATAGCGTATATTAAAGTTGTTGCAGTTAAAAAGCTCGTAGGTGGATTTCTGGGAGGGTGCCGCCGTTCCGGCGTTGTTCCGTGTGCAGTGGCGCCCTTCCATCCTTCTGTTAGCGTCTCTTGGCATTCATTTGCTGGTGGCGGGCTCAGATATTTTACCTTGAGAAAATTAGAGTGTTTCAGGCAGGCTAGGCCGGAATACATTAGCATGGAATAATGGAATAGGACTACGGTCTCTTTGTTGGTTTGAGGGACTGCAGTAATGATTAATAGGGATAGTTGGGGGCATTAGTATTTAATTGTCAGAGGTGGAATTCTCAGATTTGTTAAAGACTAACTTATGCGAAAGCATTTGCCAAGGATGTTTTCATTAATCAAGAACGAAAGTTAGGGGATCAAAGACG
>KJ759177.1.1775
TTCCAGCTCCAATAGCGTATATTAAAGTTGTTGCAGTTAAAAAGCTCGTAGTTGGATTTCTGGGAGGGTGCCAATGTCCGTCGTCGTACGTGTTGCAGCGGCGCCCTTCCATCCTTCTGTTAACGACTTTGGGCATTCATTTGCCGGAGTCGGGCTCAGATATCTTACCTTGAGAAAATTAGAGTGTTTCAGGCAGGCTAGGCCGGAATACATTAGCATGGAATAATGGAATAGGACTACGGTCTCTTTGTTGGTTTGAGGGACTGCAGTAATGATTAATAGGGATAGTTGGGGGCATTAGTATTTAATTGTCAGAGGTGGAATTCTCAGATTTGTTAAAGACTAACTTATGCGAAAGCATTTGCCAAGGATGTTTTCATTAATCAAGAACGAAAGTTAGGGGATCAAAGACG
>KJ759182.1.1777
TTCCAGCTCCAATAGCGTATATTAAAGTTGTTGCAGTTAAAAAGCTCGTAGTTGGATTTCTGCCAGGGTGCCAATGTCCGCCGAAGTGCGTGCGCAGCGGCGCCCTCGCATCCTTCTGTTAACGCCTCTCGGCATTTACTTGCCGGTGGTGGGCTCAGATAATTTACCTTGAGAAAATTAGAGTGTTTCAGGCAGGCTAGGCCGGAATACATTAGCATGGAATAATGGAATAGGACTACGGTCTCGTTGTTGGTTTGAGGGACTGGAGTAATGATTAATAGGGATAGTTGGGGGCATTAGTATTTAATTGTCAGAGGTGAAATTCTCAGATTTGTTAAAGACTAACTTATTGCGAAAGCATTTGCCAAGGATGTTTTCATTAATCAAGAACGAAAGTTAGGGGATCAAAGACG
>KJ759187.1.1752
TTCCAGCTCCAATAGCGTATATTAAAGTTGTTGCAGTTAAAAAGCTCGTAGTTGGATTTCTGGGCCGAGTGGTCCCCAGGGCAGCATGACGTTTGGGTCCTGGGCGCTCTGCCATCCTTCTGTCAACCTTCGCCTCGTTCGTTCGTGGCGTTGGGGCTCAGATATTTTACCTTGAGAAAATTAGAGTGTTTCAGGCAGGCTTTCGCTGGAATACATTAGCATGGAATAATGGAAAAGGACTTCAACCTCTTCTGTTGGTCTGAGAGGCTGTAGTAATGATTAATAGGGATAGTTGGGGGCATTAGTACTTAACTGTCAGAGGTGAAATTCTCCGATTTGTTAAAGACTAACTTATGCGAAAGCATTTGCCAAGGATGTTTTCATTTAATCAAGAACGAAAGTTAGGGGATCAAAGACG
>KJ759195.1.1797
TTCCAGCTCCAATAGCGTATATTAAAGTTGTTGCAGTTAAAAAGCTCGTAGTTGGATTTCTGGCAGGAGCGACCGGTCCGCCGCAAGGTGTGCGCTAGGTTGTCTCCAGTCATCTTTGTGGGAACTGCTCTGGCATTAGTTTGTCGGGGTTAGGGAACACATCGTTTACTGTGAAAAAATTAGAGTGTTTAAAGCAGGCTTATGCCGTTGAATACATTAGCATGGAATAATAAGATAGGACTTTGGTGGTCTATTTTGTTGGTTTGCACACCAAGGTAATGATTAATAGGGATAGTTGGGGGTATTCGTATTTAATTGTCAGAGGTGAAATTCTTGGATTTATGAAAGACGAACTACTGCGAAAGCATTTACCAAAGATGTTTTCATTAATCAAGAACGAAAGTTAGGGGATCGAAGATG
>KJ759197.1.1774
ATTCCAGCTCCAATAGCGTATATTAAAAGTGTTGCAGGTAAAAAGCTCGTAGTTGGGATTTCTGGGAGGGTGCCGCCGCCCGGCGTGTCCGTGTGCAGTGGCGCCCTTCCATCCTTCTGTTAGCGTCTCTTGGCATTCATTTGCTGGTGGCGGGCTCAGATATTTTACCTTGAGAAAATTAGAGTGTTTCAGGCAGGCTAGGCCGGAATACATTAGCATGGAATAATGGAATAGGACTACGGTCTCTTTGTTGGTTTGAGGGACTGCAGTAATGATTAATAGGGATAGTTGGGGGCATTAGTATTTAATTGTCAGAGGTGGAATTCTCAGATTTGTTAAAGACTAACTTATGCGAAAGCATTTGCCAAGGATGTTTTCATTAATCAAGAACGAAAGTTAGGGGATCAAAGACG
>KJ759206.1.1774
TTCCAGCTCCAATAGCGTATATTAAAGTTGTTGCAGTTAAAAAGCTCGTAGTTGGATTTCTGGGAGGGTGCCGCCGTCCGGCGTGTCCGTGTGCAGTGGCGCCCTTCCATCCTTCTGTTAGCGTCTCTTGGCATTCATTTGCTGGTGGCGGGCTCAGATATTTTACCTTGAGAAAATTAGAGTGTTTCAGGCAGGCTAGGCCGGAATACATTAGCATGGAATAATGGAATAGGACTACGGTCTCTTTGTTGGTTTGAGGGACTGCAGTAATGATTAATAGGGATAGTTGGGGGCATTAGTATTTAATTGTCAGAGGTGGAATTCTCAGATTTGTTAAAGACTAACTTATGCGAAAGCATCTGCCAAGGATGTTTTCATTAATCAAGAATGAAAGTTAGGGGATCAAAGACG
>KJ759209.1.1762
TTCCAGCTCCAATAGCGTATATTAAAGTTGTTGCAGTTAAAAAGCTCGTAGTTGGATTTCTGGGAGGGTGCCGCCGTCCGGCGTGTCCGTGTGCAGTGGCGCCCTTCCATCCTTCTGTTAGCGTCTCTTGGCATTCATTTGCTGGTGGGCGGGCTCAGATATTTTACCTTGAGAAAATTAGAGTGTTTCAGGCAGGCTAGGCCGGAATACATTAGCATGGAATAATGGAATAGGACTACGGTCTCTTTGTTGGTTTGAGGGACTGCAGTAATGATTAATAGGGATAGTTGGGGGCATTAGTATTTAATTGGCAGAGGTGGAATTCTCAGATTTGTTAAAGACTAACTTATGCGAAAGCATTGCAAGATGTTTCATATCAGAACGAAGTTAGGGATCAAGACG
>KJ759211.1.1774
TTCCAGCTCCAATAGCGTATATTAAAGTTGTTGCAGTTAAAAAGCTCGTAGTTGGATTTCTGGGAGGGTGCCAATGTCCGTCGTCGTACGTGTTGCAGCGGCGCCCTTCCATCCTTCTGTTAACGACTTTGGGCATTCATTTGCCGGAGTCGGGCTCAGATATTTTACCTTGAGAAAATTAGAGTGTTTCAGGCAGGCTAGGCCGGAATACATTAGCATGGAATAATGGAATAGGACTACGGTCTCTTTGTTGGTTTGAGGGACTGCAGTAATGATTAATAGGGATAGTTGGGGGCATTAGTATTTAATTGTCAGAGGTGGAATTCTCAGATTTGTTAAAGACTAACTTATGCGAAAGCATTTGCCAAGGATGTTTTCATTAATCAAGAACGAAAGTTAGGGGATCAAGACG
>KJ759221.1.1812
TTCCAGCTCCAATAGCGTATATTAAAGTTGTTGCAGTTAAAAAGCTCGTAGTTGGATTTCTGGTGGGGCTGTCGGCCTGGCTCCGAAAGGGGTCGTGGTTAGTACACGCCTGGCCATCCTCGGGGGAAGCTTGGCTGGCATTAAGTTGTCGGCGGAGTGACGCCCGTCGTTTACTGTGAACAAATTAGAGTGTTCAAAGCAGGCTTAGGCCGTTGAATACATTAGCATGGAATAATGAGATAGGACTTTGGTGGTCTATTTTGTTGGTTTGCACGCCGAAGTAATGATTAATAGGGGCGGTTGGGGGTATTCGTATTCAATTGTCAGAGGTGAAATTCTTGGATTTATGGAAGACGAACTACTGCGAAAGCATTTACCAAGGATGTTTTCATTAATCAAGAACGAAAGTTAGGGGATCGAAGAAG
>KJ759225.1.1778
TTCTCAGCTCCAATAGCGTATATTAAAGTTGTTGCAGTTAAAAAGCTCGTAGGTTGGATTTCTGGGAGGGTGCCGCCGTCCGGGCGTGTCCGTGTGCAGTGGCGCCCTTCCATCCTTCTGTTAGCGTCTCTTGGCATTCATTTGCTGGTGGCGGGCTCAGATATTTTACCTTGAGAAAATTAGAGTGTTTCAGGCAGGCTAGGCCGGAATACATTAGCATGGAATAATGGAATAGGACTACGGTCTCTTTGTTGGTTTGAGGGACTGCAGTAATGATTAATAGGGATAGTTGGGGGCATTAGTATTTAATTGTCAGAGGTGGAATTCTCAGATTTGTTAAAGACTAACTTATGCGAAAGCATTTGCCAAGGATGTTTTCATTAATCAAGAACGAAAGTTAGGGGATCAAAGACG
>KJ759240.1.1772
TTCCAGCTCCAATAGCGTATATTAAAGTTGTTGCAGTTAAAAAGCTCGTAGTTGGATTTCTGGGAGGGTGCCGCCGTCCGGCGTGTCCGTGTGCAGTGGCGCCCTTCCATCCTTCTGTTAGCGTCTCTTGGCATTCATTTGCTGGTGGCGGGCTCAGATATTTTACCTTGAGAAAATTAGAGTGTTTCAGGCAGGCTAGGCCGGAATGCATTAGCATGGAATAATGGAATAGGACTACGGTCTCTTTGTTGGTTTGAGGGACTGCAGTAATGATTAATAGGGATAGTTGGGGGCATTAGTATTTAATTGTCGGAGGTGGAATTCTCAGATTTGTTAAAGACTAACTTATGCGAAAGCATTTGCCAAGGATGTTTTCATTAATCAAGAACGAAAGTTAGGGGATCAAAGGCG
>KJ759259.1.1623
TACCAGCGTCAGTAGCATATATTAAAATTGTTGCAGTTAAAACGTCCGTAGTCTGTACGTCGTCCCAAACTCACTGCAGTCTTCCGTTTTCTTCATTGAATGCGGTAGTTTCTGCAGTCACTCCCTTTGATCAAATTAGGTTGTTCAAGGTAGACCAAGTCTTTCATATTTTCACATGGGAATTGGGTGAGGGAACTTAAGAGTTTAGGTTCCTCGTCTTAGGATCATCCGGGGTCATTCGTACTCGGTCGCGAGAAGGTGAAATTCTTGGGACGGGACGAAGACGATCAGCACTGAAGCATCTGTCAGGATGGTTTTCTGCGACAAAGGACGAAGGTCAGGGTATCGAAGACG
>KJ759261.1.1774
TTCCAGCTCCAATAGCGTATATTAAAGTTGTTTGCAGTTAAAAAGCTCGTAGTTGGATTTCTGGGAGGGTGCCAATGTCCGTTCAACGTGCGTGTGCAGCGGCGCCCTTCCATCCTTCTGTTTAACGCCTCTGGGCATTTATTTGCTGGTGGCGGGCTCAGATATTTTACCTTGAGAAAATTAGAGTGTTTCAGGCAGGCTAGGCCGGAATACATTAGCATGGAATAATAGAATAGGACTATGGTCTCTTTGTTGGTTTGAGGGACTGCAGTAATGATTAATAGGGATAGTTGGGGGCATTAGTATTTAATTGCCAGAGGTGGAATTCTCAGATTTGTTAAAGACTAACTTATGCGAAAGCATTTGCCAAGGATGTTTTCTTTAATCAAGAACGAAAGTAGGGGATCAAAGACG
>KJ759263.1.1789
TTCCAGCTCCAATAGCGTATATTAAAGTTGTTGCAGTTAAAAAGCTCGTAGTTGGATTTCTGCCAGGGTGCCAATGTCCGCCGAAGTGCGTGCGCAGCGGCGCCCTCGCATCCTTCTGCTAACGCCTCTCGGCATTTACTTGCCCGGTGGTGGGCTCAGATAATTTACCTTGAGAAAATTAGAGTGTTTCAGGCAGGCTAGGCCGGAATACATTAGCATGGAATAATGGAATAGGACTACGGTCTCGTTGTTGGTTTGAGGGACTGGAGTAATGATTAATAGGGATAGTTGGGGGCATTAGTATTTAATTGTCAGAGGTGAAATTCTCAGATTTGTTAAAGACTAACTTATGCGAAAGCATTTGCCAAGGATGTTTTCATTAATCAAGAACGAAAGTTGGGGGCTCGAAGATG
>KJ759266.1.1796
TTCCAGCTCCAATAGCGTATATTAAAGTTGTTGCGGTTAAAAAGCTCGTAGGTGGATTTTCTGCTGAGGACGACCGGTCCGCCCTCCGGGTGAGCATCTGGTTCGGCCTTGGCATCTTCTTGGTGAACGTATCTGCACTTGACTGTGTGGTGCGGTGCCCAGGACTTTTACTTTGAGGAAATTAGAGTGTTTCAAGCAGGCATACGCCTTGAATACATTAGCATGGAATAATAAGATAGGACCTCGGTTCTATTTTGTTGGTTTCCAGAGCTGAGGTAATGATTAATAGGGATAGTTGGGGGCATTCGTATTTAACTGTCAGAGGTGAAATTCTTGGATTTGTTAAAGACGGACTACTGCGAAAGCATTTGCCAAGGATGTTTTCATTGATCAATAACGAAAGTTAGGGGATCGAATACG
>KJ759269.1.1802
TTCCAGCTCCAATAGCGTATATTAAAGTTGTTGCAGTTAAAAAGCTCGTAGTTGGATTTCTAGCGGACGCGACTGGTCTGCTCCGCGAGGAGTTGGTACTGAGCCGTCGTCTGTTATCCTTGAGCAGAGCTGCCCTGGCATTCAGTTGTCGGGGTAGGGATGCTCATCGTTTACTGTGAAAAAATTAGAGTGTTCAAAGCAAGCTTAGGCCCTGAATATATTAGCATGGAATAATAAGATAGGACCTTGGTGGTCTATTTTGTTGGTTTGCACGCCGAGGTAATGATTAATAGGGATAGTTGGGGGTATTCGTATTCAATTGTCAGAGGTGAAATTCTTGAATTTATGGAAGACGAACTACTGCGAAAGCATTTACCAAGGATGTTCTCATTAATCAAGAACTAAAGTTAGGGGATCGAAAGATG
>KJ759275.1.1806
TTCCAGCTCCAATAGCGTATATTAAAGTTGTTGCAGTTAAAAAGCTCGTAGTCGGATTTTGGCATCACGCCGAACTGTCAGCCGATTGGTTTGTACGGTTTGGCGGGTGCTCTCCTTCCGGAAGCTCGTTCCCTTCTTAGTTGACGGGTTCGATGGTTCCGGGTCTTTTACTTTGAAAAAATTAGAGTGTTCAAAGCAGGCCTATGCTCTGAATAGGTTAGCATGGAATAATAGAATAGGACTTTGGTTCTATTTTGTTGGTTTCTAGGACCGAAGTAATGATTAATAGGGACAGTTGGGGGCATTCATATTCCAATGTCAGAGGTGAAATTCTTGGATTATCGGAAGATGAACTTCTGCGAAAGCATCTGCCAAGGATGTTTTCATTGATCAAGAACGAAAGTTAGGGGATCGAAGACGA
>KJ759276.1.1792
TTCCAGCTCCAATAGCGTATATTAAAGTTGTTGCAGTTAAAAAGCTCGTAGTTGGAGTTCAGGGTGAGCTCAGCTGGTCGGCCTAATGGGTCAGAACTGGTTGACTCTCCCTTGGTTGTGGATCCCTCCGGAGTTAACTCTTCGGGTGTGGAGTCCACATCGTTTACCTTGAAAAAATTAGAGTGTTCAAAGCAGGCGTTTGCTTGAATATATTAGCATGGAATAATGGAATAGGACGCTGGTTCTATTTTGTTGGTTTTGAGAACCAGAGTAATGATTAATAGGGACAGTTGGGGGCATTCATATTTCATTGTCAGAGGTGAAATTCTTGGATTTATGAAAGATGAACTTCTGCGAAAGCATTTGCCAAGGATGTTTTCATTAATCAAGAACGAAAGTTAGGGGATCGAAGACG
>KJ759277.1.1798
TTCCAGCTCCAATAGCGTATATTAAAGTTGTTGTGGGTTAAAAAGCTCGTAGTTGGATCTCAACAGACCTGGATCGGTTTACTTTGTGTAATACTGATCCAGAGCTGTGCTTTTGACGGAGGTTTAGGGGTGCTCTTAACCGAGTGTCTCTGAGTGCCGTCAGGTTTACTTTGAAAAAATTAGAGTGCTTAAAGCAGGCTGTTATGCCTATATATTTGTGCATGGAATAATAGAATAGGATGTTGATCTTATTTTGTTGGTTTTCGAGACTTGACATAATGATTAATAGGGACAGTCGGGGGCATTTGTATTCAAACGACAGAGGTGAAATTCTTGGACCGTTTGAAGACAAACTACTGCGAAAGCATTTGCCAAGAATGTTTTCATTAATCAAGAACGAAAGTTAGAGGTTCGAAGGCG
>KJ759278.1.1780
TTCCAGCTCCAATAGCGTATACTAAAGTTGTTGCAGTTAAAAAGCTCGTAGTTGGATTTCTGGTCGAAGCAGCCGCCCGGCTTCAAGTAAGTTTGTGGCAGGCGCTTCGGCCATTTTTGTAAAGACTATATCTGTCATTAAGTTGGTGGGTATAGGACTTGCATCATTTACTGTGAGCAAAATAGAGTGTTCAAAGCAGGCTTAGGCCATGAATATCTTAGCATGGAATAATAAGATAAGACCTTGGTCTATTTTGTTGGTTAGCATTCCGAGGTAATGATTAATAGGGATAGTTGGGGGTATTCGTATTCAATTGTCAGAGGTGAAATTCTTGGATTTATTGAAGACGAACTACTGCGAAAGCATTTACCAAGGATGTTTTCATTAATCAAGAACGAAAGTTAGGGGATCGAAGATG
>KJ759281.1.1798
TTCCAGCTCCAATAGCGTATATTAAAGTTTGTTGCGGTTAAAAAGCTCGTAGTTGGATTTCTACCGAAGACAGCCGGTCCACACTACGTGTGCGCATCTGGTGTGACTTCGGTATCCTCATGGAGAACAGTTCTGCACTTTATTGTGTGGACTGGTATTCATGACTTTTACTTTGAGGAAATTAGAGTGTTCACGGCAGGCAATCGCCCTGAATACATTAGCATGGAATAATAATATAGGACTTCGGCCCTATTTTGTTGGTTTCTAGAGCTGAAGTAATGATTAATAGGGACACTTGGGGGCATTCGTATTATCACGTCAGAGGTGGAATTCTTGGATTGTGTTACGACGAACTATTGCGAAAGCATTTGCCAAGGATGTTTTCATTGATCAAGAACGAAAGATAGGGGATCGAAGACG
>KJ759287.1.1799
TTCCAGCTCCAATAGCGTATATTAAAGTTGTTGCAGTTAAAAAGCTCGTAGTTCGGATTTCGGGGCCTGCCGAGCGGTCTGCCGATGGGTATGCACTGTTCGGCGCGTCCTTCTTTCCGGAGACTAATTCTACTCTTAACTGAGCGGAATTGGGAGACGGATCGTTTACTTTGAAAAAATCAGAGTGTTTCAAGCAGGCAGCTCGCTCTTGCATGGATTAGCATGGGATAATGAAATAGGACTCTGGTGCTATTTTGTTGGTTTCGAACACCGGAGTAATGATTAACAGGGACAGTCAGGGGCACTCGTATTCCGTCGAGAGAGGTGAAATTCTCAGACCAATGGAAGACGAACCACTGCGAAAGCATTTGCCAGGGATGTTTTCACTGATCAAGAACGAAAGTTAGGGGATCGAAGACG
>KJ759288.1.1799
TTCCAGCTCCAATAGCGTATATTAAAGTGTTGCGGGTAAAAAGCTCGTAGTTGGATTTCTGTTTGAGAACAGGCGGTCCACCTTTTGGGTGAGTATCTGCATTGGTCTCGGCATCTTCTCGGAATACGGTTCTGCGCTTGATTGCGTGGATCGGAGTTCGGGACTTTTACTTTGAGGAAATTAGAGTGTTCACGGCAGGCAATCGCCCTGAATATATTAGCATGGAATAATAATATAGGATTTCAGGCCTATTTTGTTGGTTTCTAGGCTTGAGATAATGATTAATAGGGACAATTGGGGGCATTCGTATTAACGCGTCAGAGGTGAAATTCTTGGATTGCGTTACGACGAACTACTGCGAAAGCATTTGCCAAGGATGTTTTCATTGATCAAGAACGAAAGTAAGGGGATCGAAGATG
>KJ759289.1.1799
TTCCAGCTCCAATAGCGTATATTAAAGTTGTTGCGGTTAAAAAGCTCGTAGTTGGATTTCTGCTGAGGACGACCGGTCCGCCCTCTGGGTGAGTATCTGGCTCGGCCTTGGCATCTTCTTGGGGAACGTAACTGCACTTAACTGTGTGGTGCGGTATCCAAGACTTTTACTTTGAGGAAATTAGAGTGTTTCAAGCAGGCGCACGCCTTGAATACATTAGCATGGAATAATAGGATAGGACCTTGGTTCTATTTTGTTGGTTTCTAGAGCTGAGGTAATGACTAATAAGGATAGTTGGGGGCATTCGTATTTAACTGTCAGAGGTGAAATTCTTGGATTTGTTAAAGACGGACTACTGCGAAAGCATTTGCCAAGGATGTTTTCATTGATCAAGAACGAAAGTTAGGGGATCGAAGACG
>KJ759290.1.1793
TTCCAGCTCCAATAGCGTATATTAAAGTTGTTTGCGGTTAAAAAGCTCGTAGTTGGATTTCTGTTGAGAGCAGCGCGTCTACCTTTTGGGTAAGTATGTTGCTTGGTCTCGGCATCTTTTCGAAAAACGTTTCTGCGCTTGATTGCGTGGGGCGGAGTTCGGAACTTTTACTTTGAGGAAATTAGAGTGTTCACGGCAGGCATACGCCCTGAATATATTAGCATGGAATAATAATATAGGACCTTGGTTTTATTTTGTTGGTTTCTAGAGCTAAGGTAATGATTAATAGGGACAATTGGGGGCATTCGTATTAACGCGTCAGAGGTGAAATTCTTGGATTGCGTTTACGACGAACTACTGCGAAAGCATTTGCCAAGAATGTTTTCATTAATCAAGAACGAAAGTTAGAGGTTCGAATGCG
>KJ759298.1.1797
TTCCAGCTCCAATAGCGTATATTAAAGTTGTTGCGGTAAAAAAGCTCGTAGTTGGATTTCTGTTGAGGACGGTCGGTCCGCACCACGTGCGGTATCAGGCTCGGCCTCGGCATCCTCTCGAAAACTGTTTTTGTGCTTGATTGCATGAAGCAGGTTTCGGGACTTTTACTTTGAGGAAATTAGAGTGTTCACGGCAGGCTATCGCCAGAATACATTAGCATGGAATAATACTATAGGATCTCGGTTCTATTTTGTTGGTTTCTAGGATTGAGATAATGATTAATAGGGACAATTGGGGGCATTCGTATCAACACGTCAGAGGTGGAATTCTTGGATTGTGTTGCGACGAACTACTGCGAAAGCATTTGCCAAGGATGTTTTCATTGATCAAGAACGAAAGTAAGGGGATCGAAGACG
>KJ759300.1.1793
TTCCAGCTCCAATAGCGTATATTTAAAGTTGTTGCGGTTAAAAAGCTCGTAGTTGGATTTTCTGCTTGGGGTGGCCGATGTGCCTTCTGGGTTACAGCCGGTTCAGCCTGAGCATCTTTCTGGGAATCGTGTCTGCACTTGATTGTGTGGCACGGGTTCCAGGACTTTTACTTTGAGGAAATTAGAGTGTTTCAAGCAGGCGTCCGCCTTGAATACGTTAGCATGGAATAATGCGACAGGACCTCGGTCCATTTTGTTGGTTTCTTGGGTTGAGGTAATGATTAACAGGGATGGTTGGGGGCATTCGTATTTAACTGTCAGAGGTGAAATTCTTGGATTTGTTAAAGACGAACTACTGCGAAAGCATTTGCCAAGGATGTTTTCATTGATCAAGAACGAAAGTTAGGGGATCGAAGACG
>KJ759303.1.1801
TTCCAGCTCCAATAGCGTATATTAAAGTTGTTGCGGTTAAAAAGCTCGTAGTTGGATTTCTGTTGAAGTCAGCCGGTGCACGCTTCGCGTGTTATTTGGCCTGGCTTTGGCATCCTCTGGGGGAACGTTTCTGGACTTAATTGGACAGGGCGAGATTCCAGACTTTTACTTTGAGGAAATTAGAGTGTTCACGGCAGGCAAGTGCTTTGAATACATTAGCATGGAATAATAATATAGGACCTTCGTTCTATTTTGTTGGTTTCTAGGACCTGGGTAATGATTAATAGGGACAATTGGGGGCATTCGTATTAACGCGTCAGAGGTGGAATTCTTGGATTGCGTTACGACGAACTACTGCGAAAGCATTTGCCAAAGATGTTTTCATTGATCAAGAACGAAAGTATGGGGATCGAAGACG
>KJ759304.1.1801
TTCCAGCTCCAATAGCGTATACTAAAGTTGCTGCAGTTAAAAAGCTCGTAGTTGGATTTCTGGTGGGAGCGATCTGTCTTCACACTGTGAGGTACTTGATTGTTCTCCAGCCATCCTTGGGAAGATCCTATCTGGCATTAAGTTGTCGGGTAGGGGACTCCCATCTTTTACTGTGAAAAAATTAGAGTGTTCAAAGCAGGCTTATGCCGTTGAATATACTAGCATGGAATAATAATATAGGACCTTGGTACTATTTTGTTGGTTTGCGCACCGAGGTAATGATTAACAGGGACAGTTGGGGGTATTCGTATTCAGTTGTCAGAGGTGAAATTCTTGGATTTACGGAAGACGAACTACTGCGAAAGCATTTACCAAGGATGTTTTCATTAATCAAGAACGATAGTATGGGGATCGAAGATG
>KJ759309.1.1794
TTCCAGCTCCAATAGCGTATATTAAAGTTGTTGCGGGTTAAAAAGCTCGTAGTTGGATTTCTGCATGGAAGGAGCGGTCCACCCTTTGGGTGAGTTACTGCTACCTTTGGTGCATCTTTCTGAGGGCGCGTTCTTCACTTAATTGTGAGGGCAATGAACTCAGAACTTTTACTTTGAGGAAATGAGAGTGTTTCAAGCAGGCAAATGCCTTGAATACGTTAGCATGGAATAATAGCATCGGACCTCGTTCCAAAGCTGTTGGTTTCTTGGAGCGAGGTAAAGGTGAATAGGGATTGTTGGGGGCATTCGTATTTAACTGTCAGAGGTGAAATTCTTGGATTTGTTGAAGACGGACTACTGCGAAAGCATCTGCCAAAGATGTTCTCATTGATCAAGAACGAAAGTTAGGTGATCGAAGACG
>KJ759312.1.1795
TTCCAGCTCCAATTAGCGTATATTAAAGTTGTTGCGGTTAAAAAGCTCGTAGTTGGATTTCTGTTGAAGACGGCCGGTCCGCTCTATGAGCGTGTATCTGGTTCGGCTTTGGCATCCTCGTGGGGAACGTAACTGTGCTTGATTGCATGGTGCGGAATTCACGACTTTTACTTTGAGGAAATTAGAGTGTTCACGGCGGGCAAGCGCCTTGAATATATTAGCATGGAATAATAATATAGGACTTTGGTTCTACTTTGTTGGTTTCTAGGACTAAAGTAATGATTAATAGGGATAATTGGGGGCATTTGTATTAACGCGTCAGAGGTGGAATTCTTGGATTGCGTTACGACAACCTACTGCGAAAGGATTTGCCAAGGATGTTTCCATTGATCAAGACGAAGTATGGGGATCGAAGATG
>KJ759316.1.1799
TTCCAGCTCCAATAGCGTATATTAAAGTTGTTGTGGTTAAAAAGCTCGTAGTTGGATCTCAACAGACCTGGATCGGTTTACTTTGTGTAATACTGATCCAGAGCTGTGCTTTTGACGGAGGTTTAGGGGTGCTCTTAACCGAGTGTCTCTGAGTGCCGTCAGGTTTACTTTGAAAAAATTAGAGTGCTTAAAGCAGGCTGTTATGCCTATATATTTGTGCATGGAATAATAGAATAGGATGTTGATCTTATTTTGTTGGTTTTCGAGACTTGACATAATGATTAATAGGGACAGTCGGGGGCATTTGTATTCAAACGACAGAGGTGAAATTCTTGGACCGTTTGAAGACAAACTACTGCGAAAGCATTTGCCAAGAATGTTTTCATTAATCAAGAACGAAAGTTAGAGGTTCGAAGGCG
>KJ759318.1.1800
TTCCAGCTCCAATAGCGTATATTAAAGTTGTTGCGGTTAAAAAGCTCGTAGTTGGATTTCTGTCGAGGGTGGCCGGTCCGCACTTTGTGCGTGCATCTGGTTCAGCCTTGGCATCCTCTTGGGGAACGTATCTGCGCTTAATTGCGTGGTGCGGTATCCAAGACTTTTACTTTGAGGAAATTAGAGTGTTCACGGCAGGCAATCGCCTTGAATACATTAGCATGGAATAATAATATAGGACCTCGGTCCCATTTTGTTGGTTTCTGGAACTGAGGTAATGATTAATAGGGATAATTGGGGGCATTCGTATTAACGTGTCAGAGGTGGAATTCTTGGATTACGTTACGACGAACTACTGCGAAAGCATTTGCCAAGGATGTTTTCATTGATCAAGAACGAAAGTTCGGGGATCCGAAGATGA
>KJ759323.1.1791
TTCCAGCTCCAATAGCGTATATTTAAAGTTGTTGCGGTTAAAAAGCTCGTAGTTGGATTTCTGCCGAGGACGACTGGTTCCGCCCTGTGGGTTGGCATCTAGATTGGCTTTGGCATCTTCTTGGGGAACGTAGCTGCACTTGACTGTGTGGTGCGGTATCCAGGACTTTTACCTTGAGGAAATTAGAGTGTTTCAAGCAGGCGCCCGCCTTGAATACATTAGCATGGAATAATAAGATAGGACCTCGGTTCTATTTTGTTGGTTTCTAGAGCTGAGGTAATGATTAATAGGGATAGTTGGGGGCATTCGTATTTAACTGTCAGAGGTGAAATTCTTGGATTTGTTAAAGACGGACTACTGCGAAAGCATTTGCCAAGGATGTTTTCATTGATCAAGAACGAAAGTTAGGGGATCGAAGACG
>KJ759324.1.1798
TTCCAGCTCCAATAGCGTATATTAAAGTTTGTTGCGGGTTAAAAAGCTCGTAGTTGGAGTTCTGCCAGGTGCCGCCTGTCCGCCCCAGTGGTGAGTACGTGGCGCGCATTTGGCCCTTTCAAGGGGAGCGTATCTGCACTTTATTGTGTGGTGCGGGATCCTTGACTTTTACTTTGAGGAAATAGGAGTGTTCCAAGCAGGCTCTCGTCGTGCACAGCTCAGCATGGAATAATAGCATTGGACCTCGATTCTAAGCTGTTGGTTGCCAGAAGCGAGGTAATGATGAAGAGGGATAGTTGAGGGCATTCGTATTTAACTGTCAGAGGTGAAATTCTTGGATTTGTTAAAGACGGACTACTGCGAAAGCATCTGCCATGGATGTTTTCATTGATCAAGAACGAAAGTTAGGGGATCGAAGACG
>KJ759325.1.1801
TTCCAGCTCCAATAGCGTATATTAAAGTTGTTGCGGTTAAAAAAGCTCGTAGTTGGATTTCTGCTGAGGACGACCGGTCCGCCCTCTGGGTGAGTATCTGGCTCGGCCTTGGCATCTTCTTGGAGAACGTAACTGCACTTGACTGTGTGGTGCGGTATTCAGGACTTTTACTTTGAGGAAATTAGAGTGTTTCAAGCAGGCGCATGCCTTGAATACATTAGCATGGAATAATGAGATAGGACCTTGGTTCTATTTTGTTGGTTTCTAGAGCTGAGGTAATGATTAATAGGGATAGTTGGGGGCATTCGTATTTAACTGTCAGAGGTGAAATTCTTGGATTTGTTAAAGACGGACTACTGCGAAAGCATTTGCCAAGGATGTTTTCATTGATCAAGAACGAAAGTTAGGGGATCGAAGACG
>KJ759326.1.1789
TTCCAGCTCCAATAGCGTATATTAAAGTTGTTGCAGTTAAAAAGCTCGTAGTTGGACTTCTGGTTTGGGGTGGTGGTCCGCCTAACGGTGTGCACTGTTGCCTTGAGCCTTCTTCCTGTAGTCTCATTGTGCACTTAATTGTGTGCTTTGGTGAATATGGGACCTTTACTTTGAAAAAATTAGAGTGTTCAAAGCAGGCCTTCGCTTGAATACATTAGCATGGAATAATAGAATAGGACTTTGGTTCTATTTTGTTGGTTTCTAGGACCGAAGTAATGATTAATAGGGACGGTTGGGGGCATTAGTATTTAATTGTCAGAGGTGAAATTCTTGGATTTATGAAAGACTAACTACTGCGAAAGCATTTGCCAAGGATGTTTTTCATTAATCAAGAACGAAAGTTAGGGGATCGAAGACG
>KJ759327.1.1799
TTCCAGCTCCAATAGCGTATATTAAAGTTGTTGCGGTTAAAAAGCTCGTAGTTGGATTTCTGCCGAGGACGACCGGTCCGCCCTCTGGGTGAGTATCTGGCTCGGCCTGGGCATCTTCTTGGAGAACGTAGCTGCACTTGACTGTGTGGTGCGGTATCCAGGACTTTTACTTTGAGGAAATCAGAGTGTTTCAAGCAGGCATACGCCTTGAATACATTAGCATGGAATAATAAGATAGGACCTCGGTTCTATTTTGTTGGTTTCTAGAGCTGAGGTAATGATTAATAGGGATAGTTGGGGGCATTCGTATTTAACTGTCAGAGGTGAAATTCTTGGATTTGTTAAAGACGGACTACTGCGAAAGCATTTGCCAAGGATGTTTTCATTGATCAAGAACGAAAGTTAGGGGATCGAAGACG
>KJ759331.1.1793
TTCCAGCTCCAATAGCGTATATTAAAGTTGTTGCGGTTAAAAAGCTCGTAGTTGGATTTCGGTTGAGGTCGGGCGGTGTACACTTCGTGTATTATTTGCTTCGGTCTCGGCATCCTCTTGGGGAACGTCAGGACTTCATTGGACTGGCGAGATTCAAGACTTTTACTTTGAGGAAATTAGAGTGTTCACGGCAGGCAAGTGCTTTGAATACATTAGCATGGAATAATAATATAGGACCTTCGTTCTATTTTGTTGGTTTCTAGAACTTAGGTAATGATTAATAGGGACAATTGGGGGCATTCGTATTAACGCGTCAGAGGTGGAATTCTTGGATTGCGTTACGACGAACTACTGCGAAAGCATTTGCCAAAGATGTTTTCATTGATCAAGAACGAAAGTATGGGGATCGAAGACG
>KJ759333.1.1794
TTCCAGCTCCAATAGCGTATATTAAAGTTGTTGCGGTTAAAAAGCTCGTAGTTGGATTTCTGTCGAAAACGCGTGGTCCACTCTATGAGTGCGCATCTACGACGGTTTTGGCATCCGGGAGTGTGTTACACGTCGCTTCACTGCGATGTTGGTGCGCTCCTCTTTTACTTTGAGGAAATTAGAGTGTTCACGGCAGGCAATCGCCTTGAATATGTTAGCATGGAATAATAATATAGGACCTTGGTTCTATTTTGTTGGTTTCTAGAGCTAAGGTAATGATTAATAGGGATAATTGGGGGCATTCGTATTATCACGTCAGAGGTGGAATTCTTGGATTGTGTTACGACGAACTACTGCGAAAGCATTTGCCAAGGATGTTTTCATTGATCAAGAACGAAAGTAAGGGGATCGAAGACG
>KJ759335.1.1800
TTCCAGCTCCAATAGCGTATATTAAAGTTGTTGCGGTTAAAAAGCTCGTAGTTGGATTTCTGTCAAAATCGGCCGGTCCCTTCTATGAAGGTGTATCTGGTTCGGTTTCGGCATCCTCTTGGGGTACGTTTCTGCGCTTGATTGCGTGGGACGGAATTCAAGACTTTTACTTTGAGGAAATTAGAGTGTTCACAGCAAGCCTTTGCTTTGAATATGTTAGCATGGAATAATAATATAGGGCGTGAGTTCTATTTTGTTGGTTTCTAGGATTCACGCAATGATTAATAGGGACAATTGGGGGCATTCGTATTAACGCGTCAGAGGTGGAATTCTTAGATTGCGTTACGACGAACTACTGCGAAAGCATTTGCCAAGGATGTTTTCATTGATCAAGAACGAAAGTGTGGGGATCGAAGACG
>KJ759336.1.1798
TTCCAGCTCCAATAGCGTATATTAAAGTTGTTGCGGTAAAAAAGCTCGTAGTTGGATTTCTGTTGGGACGCCGCGGTCCACTCCATGAGTGCGTATCTGTGTGCTTCCTGGCATTCTCTCGGTGGACGTGTCTACGCTTCATTGCGCAGCCGGACTTCGAGACTTTACTTTGAGGAAATTAGAGTGTTCACGGCAGGCTTACGCCCGAATATACTAGCATGGAATAATACTATAGGATTTTGGTTCTATTTTGTTGGTTTCTAGAGCTGAAATAATGATTAATAGGGACAATTGGGGGCATTCGTACCATGATGTCAGAGGTGGAATTCTTGGATTATCATGCGACGAACTACTGCGAAAGCATTTGCCAAGGATGTTTTCATTGATCAAGAACGAAAGTTAGGGGATCGAAGATG
>KJ759341.1.1721
TTCCAGCTCCAATAGCGTATCTTAATGTTGTTGCAGTTAAAAAGCTCGTAGTCGAATATCTGACCGGAAGAACCGCACTTCGTGTGGACCTCTTCTAGGTCATCCGCCTGAAAAATTAGTGGTTTTTCATCGCTCTACTTATGGATCAGGCACTTTACTTTGAAGAAATTAGAGTGTTTCAGGCAGGCTATCGCTTGAATACACCAGCATGGAATAATGGAATAGGACTTATATCAGTTACTGGTTAATGATATTTGTAATGATTAATAGGGACAGTTGGGGGCATTCGTACTTGACAGTCAGAGGTGAAATTCTTCGATTTGTCAAAGACGAACTAATGCGAAGGCATCTGCCAAGGATGTTTTCATTGATCAAGAACGAAAGACAGGGGATCAAAGACG
>KJ759349.1.1794
TTCCAGCTCCAATAGCGTATATTTAAGTTGTTGCAGTTAAAAAGCTCGTAGTTGGATTTCGGATAGGGGGCGCCGGTCCGCTTCGGTGTGCACTGGCGGCCCATATCTTCTTGTCGGGGATGCGTGCTGGTCTTCATTGATCGGCCGCAGAGTCGGCGCTGTTACTTTGAAAAAATTAGAGTGTTCAAAGCAGGCTTTCGCTTGAATACATTAGCATGGAATAACATGATAGGACTTCGATCCCATTGTGTTGGTCTTCGGGACTGAAGTAATGATTAAGAGGGACAGTTGGGGGCATTCGTATTACATTGCAAGAGGTGAAATTCTTGGATTTATGTAAGACGAACTTCTGCGAAAGCATTTGCCAAGGATGTTTTCATTAATCAAGAACGAAAGTTGGGGGCTCGAAGATG
>KJ759350.1.1800
TTCCAGCTCCAATAGCGTATATTAAAGTTGTTGCGGTTAAAAAGCTCGTAGTTGGATTTCTGCCGAGGACGACCGGTCCGCCCTCTGGGTGAGTATCTGGCTCGGCCTGGGCATCTTCTTGGAGAACGTATCTGCACTTGACTGTGTGGTGCGGTATCCAGGACTTTTACTTTGAGGAAATTAGAGTGTTTCAAGCAGGCCCACGCCTTGAATACATTAGCATGGAATAATAAGATAGGACCTCGGTTCTATTTTGTTGGTTTCTAGAGCTGAGGTAATGATTAATAGGGATAGTTGGGGGCATTCGTATTTAACTGTCAGAGGTGAAATTCTTGGATTTGTTAAAGACGGACTACTGCGAAAGCATTTGCCAAGGATGTTTTCATTGATCAAGAACGAAAGTTAGGGGATCGAAGACG
>KJ759351.1.1800
TTCCAGCTCCAATAGCGTATATTAAAGTTGTTGCGGTTAAAAAGCTCGTAGTTGGATTTCTGCTTGGAACGACCGGTCCGCCCTCTGGGTGAGCATCTGGTTCGGTCCGGGCATCCTCTTGGGGAACGTTGCTGCACTTGATTGTGTGGTGCGGTACCCAAGACTTTTACTTTGAGGAAATTAGAGTGTTTCAAGCAGGCAGTCGCCTTGAATACATTAGCATGGAATAATAAGATAGGACCTCGTTTCTACCTTGTTGGTTCGTAGAGATGGGGTAATGATTAATAGGGATAGTCGGGGGCATTCGTACTTAACTGTCAGAGGTGAAATTCTTGGATTTGTTAAAGACGAACTACTGCGAAAGCATTTGCCAAGGATGTTTTCATTGATCAAGAACGAAAGTTAGGGGATCGAAGACG
>KJ759356.1.1798
TTCCAGCTCCAATAGCGTATGTTAAAGTTGTTGCGACTAAAAAGCTCGTAGTTGGATTTCTGTTGAGGACGCCTGGTCCGCTCTATGAGCGTGCATCTAGGTTGGCCTCGGCATCCGCTCTGCAAACGTGTCTGCGCTTGATTGCGTGGCGCGGAGGTAGGGCCTTTTACTTTGAGGAAATTAGAGTGTTCACGGCAGGCTTTCGCCTTGAATATATTAGCATGGAATAATAACATAGGATCTTGGTTCTATTTTGTTGGTTTCTAGGGCTAAGATAATGATTAATAGGGACAATTGGGGGCATTCGTATTGCGGTGTCAGAGGTGGAATTCTTGGATTACTGCACGACGAACTACTGCGAAAGCATTTGCCAAGGATGTTTTCATTGATCAAGAACGAAAGTAAGGGGATCGAAGACG
>KJ759358.1.1787
TTCCAGCTCCAATAGCGTATATTAAAATTGTTGCGGTTAAAAAGCTCGTAGTTGGATATCTGCTGAGGGGTTTCGGTACTTCCCAGTGAAGATTACACGGAACTCTTCTTGGCATTTGTTCAGGGAAAGTTTCTGCACTTGATTGTGTGGGACAGGAACTGAATTTTTACTTTGAGGAAATGAGAGTGTTTCAAGCAGGCATTTGCCGTGAATATGATAGCATGGAATAATAGCACAGGACCCCGTTCCAAGCTGTTGGTTTTTGAGACGAGGTAATAATAATAAGGATAGTTGGGGGCATTTGTATTTCAATGTCAGAGGTGAAATTCTTGGATTATTGAAAGACAAACTATTGCGAAGGCATCTGCCAAGGATGTTTTTATTGATCAAGAACGAAAGTTAGGGGATCGAAGACG
>KJ759359.1.1776
TTCCAGCTCCAATAGCGTATATTAAAGTTGTTGCGGTTAAAACGCTCGTAGTTGATATTCTGCTGGCAATTCGGGGTACGCCCTAGTGGCGATAACTTCAGGAAGTGCTTGCATCATCTTAGGGAATGATATTGCACTTCGCTGTGCGATTCAGAAACTAGGTCATTTACTTTGAGGAAATCGAAGTGCTCCAAGCAAGCATACGCTTTGAACATTGTAGCATGGAATAATCTTACAAACTCTACTGACATAGATGAATCTGTCAGTGGAGGTTATGAGGAATAGAAACAAATGGGGGCATTCGTATTTAACTGCTAGAGGTGAAATTCTTGGATTTGTTAAAGACGATCAACTGCGAAGGCACCTGCCAAGGATGTTTTCATTGATCAAGAACGAAAGTTAAGGGATCGAAGACG
>KJ759361.1.1780
TTCCAGCTCCAATAGCGTATATTAATGTTGTTGCAGTTAAAAAGCTCGTAGTTGGATTTCTGACGGGAGCCCTGGTCACTTTAACGAGTGTACTGATGTGGCGTCTTGTCGTTTCATGGGGATGCTTGCTGGTATTAAGTTATCGGCTTGTGGATCCATGTCGTTTACTGTGAAAAAATTAGAGTGTTCAAAGCAGGCCATCGCTGTGAATACATTAGCATGGAATAATAAGATAGGACTGTGGTGCTATTTTGTTGGTTTGCGTACTACGGTAATGATTAATAGGGATAGTTGGGGGTATTCATATTCAATTGTCAGAGGTGAAATTCTTGGATTTATGGAAGATGAACTACTGCGAAAGCATTTACCAAGGATGTTTTCATTAATCAAGAACGAAAGTTAGGGGATCGAAGATG
>KJ759364.1.1796
TTCCAGCTCCAATAGCGTATATTAAAGTTGTTGCGGTTAAAAAGCTCGTAGTTGGATTTCTGCTGAGGACGACCGGTCCGCCCTCTGGGTGAGTATCTGGTTCGGCCTTGGCATCTTCTTGGAGAACGTAACTGCACTTGACTGTGTGGTGCGATATTCAAGACCTTTACTTTGAGGAAATTAGAATGTTTCAAGCAGGCGCATGCCTTGTATACATTAGCATGGAATAATAAGATAGGACCTTGGTTCTATTTTGTTGGTTTCTAGAGCTGAGGTAATGATTAATAGGGATAGTTGGGGGCATTCGTATTTAACTGTCAGAGGTGAAATTCTTGGATTTGTTAAAGACGGACTACTGCGAAAGCATTTGCCAAGGATGTTTTCATTGATCAAGAACAAAAGTTAGGGGATCGAAGACG
>KJ759365.1.1802
TTCCAGCTCCAATAGCGTATATTAAAGTTGTTGCGGTTAAAAAGCTCGTAGTTGGATTTCTGTCGAAAACGCGTGGTCCACTCTATGAGTGCGCATCTACGACGGTTTTGGCATCCGGGAGTGTGTTACACGTCGCTTCACTGCGATGTTGGTGCGCTCCTCTTTTACTTTGAGGAAATTAGAGTGTTCACGGCAGGCAATCGCCTTGAATATGTTAGCACGGAATAATAATATAGGACCTTGGTTCTATTTTGTTGGTTTCTAGAGCTAAGGTAATGATTAAATAGGGATAATTGGGGGGGCATTCGTATTATCACGTCAGAGGTGGAATTCTTTGGATTGGGGTTACGACGAACTACTGCGAAAGCATTTGCCAAGGATGTTTTCATTGATCAATAACGAAAGTAGGGGATCGAAGACG
>KJ759370.1.1786
TTCCAGCTCCAATAGCATATATTAAAGTTGTTGCGGTTAAAAAGCTCGTAGTTGGATTTCTGTCGAAGGCAGCCGGTCCCCGCCTCGCGGGCGCATCTGGTCGGCCTTCGGCATCTGCTTGCACGCCGCCTCCCCGCTTCATTGTGGGGAGCGGAGTACAAGTCTTTTACTTTGAAGAAATTAGTGTGCTTACAGCAGGCCATTGCCTTGAATACATCAGCATGGAATAATAATATAGGATCCAGGTCCATGTTGTTGGTCAGTGGATTAGGATAATGATTAATAGGGACAGTTGGGGGCATTGGGACCAAGACGTCAGAGGTGGGAATTCTTGGATTGTCTTGTGACGAACTACTGCGAAAGCATTTGCCAAGCATGTTTTCTTGATCCAGAACGAAAGTTAGGGGATCGAATACT
>KJ759371.1.1813
TTCCAGCTCCAATAGCGTATATTAAAGTTGTTGTGGTTAAAAAGCTCGTAGTTGGATCTCAACAGTCTTGAAGCGGTCAACTTTGTAGTTGTACTGCTTTGTAGACTGTGCTTTTGCTGGAGGTTTAGGGGTGCTCTTAATCGAGTGTCTCTGGATGCCAGCAGGTTTACTTTGAAAAAATTAGAGTGCTCAAAGCAGGCTAAAATGCCTGAATATTCGTGCATGGAATAATAGAATAGGGATGTCGATCCTATTTTGTTGGTTTTCGGGGACTTGACATAATGATTAATAGGGACAGGCGGGGGGCATTTTGTATTCAAACGACAGAAGTGAAAATTCTTGGACCCGTTTGAAGACAAACTACTGGCGAAAAGCATTTTGCCAAGAAATGTTTTCATTTAATCAAGAACGAAAGTTAGAGGTTCCGAAGGCG
>KJ759373.1.1798
TTCCAGCTCCAATAGCGTATATTAAAGTTGTTGCGGTTAAAAAGCTCGTAGTTGGATTTCTGTTGAAGACGGCCGGTCCGCTCTATGAGCGTGTATCTGGTTCGGCTTTGGCATCCTCGTGGGGAACGTAACTGTGCTTGATTGCATGGTGCGGAATTCACGACTTTTACTTTGAGGAAATTAGAGTGTTCACGGCAGGCAAGCGCCTTGAATATATTAGCATGGAATAATAATATAGGACTTTGGTTCTATTTTGTTGGTTTCTAGGACTAAAGTAATGATTAATAGGGATAATTGGGGGCATTTGTATTAACGCGTCAGAGGTGGAATTCTTGGATTGCGTTACGACAACCTACTGCGAAAGCATTTGCCAAGGATGTTTTCATTGATCAAGAACGAAAGTATGGGGATCGAAGATG
>KJ759377.1.1799
TTCCAGCTCCAATAGCGTATATTAAAGTTGTTGCGGTTAAAAAGCTCGTAGTTGGGTTTCTGCTGAGGACGACCGGTCCGCCCTCTGGGTGAGTATCTGGTTCGGCCTTGGCATCTTCTTGGAGAACGTAACTGCACTTGACTGTGTGGTGCGATATTCAAGACTTTTACTTTGAGGAAATTAGAGTGTTTCAAGCAGGCGTGCGCCTTGAATACATTAGCATGGAATAATAAGATAGGACCTTAGTTCTATTTTGTTGGTTTCTAGAGCTGGGGTAAAGATTAATAGGGATAGTTGGGGGCATCCGTATTTAACTGTCAGAGGTGAAATTCTTGGATTTGTTAAAGACGGACTACTGCGAAAGCATTTGCCAAGGATGTTTTCATTGATCAAGAACGAAAGTTAGGGGATCGAAGACG
>KJ759379.1.1784
TTCCAGCTCCAATAGCGTATATTAAAATTGTTGCGGTTAAAAAGCTCGTAGTTGGATATCTGCTGAGTGGTTTCGGTACTTCCCAGTGAAGATTACACGGAACTATTCTTGGCATTTGTTCAGGGAAAGTTTCTGCACTTGATTGTGTGGGACAGGAACTGAATTTTTACTTTGAGGAAATGAGAGTGTTTCAAGCAGGCATTTGCCGTGAATATGATAGCATGGAATAATAGCACAGGACCCCGTCCCAAGCTGTTGGTTTTTGAGACGAGGTAATAATAATAAGGATAGTTGGGGGCATTCGTATTTCAATGTCAGAGGTGAAATTCTTGGATTATTGAAAGACGAACTATTGCGAAGGCATCTGCCAAGGATGTTTTTATTGATCAAGAACGAAAGTTAGGGTATCGAAGACG
>KJ759390.1.1802
TTCCAGCTCCAATAGCGTATATTAAAGTTGTTGCGGTTAAAAAGCTCGTAGTTGGATTTCTGCCGAGGACGACCGGTCCGCCCTCTGGGTGAGTATCTGGCTCGGCCTGGGCATCTTCTTGGAGAACGTAGCTGCACTTGACTGTGTGGTGCGGTATCCAGGACTTTTACTTTGAGGAAATTAGAGTGTTTCAAGCAGGCTTACGCCTTGAATACATTAGCATGGAATAATAAGATAGGACCTCGGTTCTATTTTGTTGGTTTCTAGAGCTGAGGTAATGATTAATAGGGATAGTTGGGGGCATTCGTATTTAACTGTCAGAGGTGAAATTCTTGGATTTGTTAAAGACGAACTACTGCGAAAGCATTTTGCCAAGGATGTTTTCATTGATCAAGAACGAAAGTTTAGGGGATCGAGGACG
>KJ759401.1.1800
TTCCAGCTCCAATAGCGTATATTAAAGTTGTTGCGGTTAAAAAGCTCGTAGTTGGATTTCTGTTGAGAAAGTCCGGTCCGCACTTTGTGCGTGATCTGGTTCTGTCTCGGCATCCTCGCGGGGAACATGCTGCGCTTGATTGCGTGGTGTGGTATTCGCGACTTTTACTTTGAGGAAATTAGAGTGTTCACGGCAGGCAATCGCCTTTGAATACGTTAGCATGGAATAATAATATAGGACCTTGGTTCTATTTTGTTGGTTTCTAGAACTAAGGTAATGATTAATAGGGATAATTGGGGGCATTTGTATTAACACGTCAGAGGTGAAATTCTTGGATTGTGTTACGACAAACTACTGCGAAAGCATTTGCCAAGGATGTTTTCATTGATCAAGAACGAAAGTAAGGGGATCGAAGAC
>KJ759402.1.1799
TTCCAGCTCCAATAGCGTATATTAAAGTTGTTGCGGTTAAAAAGCTCGTAGTTGGATTTCTGCTGAGGACGACCGGTCCGCCCTCTGGGTGAGTATCTGGTTCGGCCTTGGCATCTTCTTGGAGAACGTAACTGCACTTGACTGTGTGGTGCGATATTCAAGACTTTTACTTTGAGGAAATTAGAATGTTTCAAGCAGGCGCATGCCTTGTATACATTAGCATGGAATAATAAGATAGGACCTTGGTTCTATTTTGTTGGTTTCTAGAGCTGAGGTAATGATTAATAGGGATAGTTGGGGGCATTCGTATTTAACTGTCAGAGGTGAAATTCTTGGATTTGTTAAAGACGGACTACTGCGAAAGCATTTGCCAAGGATGTTTTCATTGATCAAGAACGAAAGTTAGGGGATCGAAGACG
>KJ759403.1.1802
TTCCAGCTCCAATAGCGTATATTAAAGTTGTTGCGGTTAAAAAGCTCGTAGTTGGATTTCTGTCGAAAACGGCCGGTCCGCACTATGTGCGTGTATCTGGTTCGGTTTTGGCATCCTCTTGAAGAACGTGTCTGCGCTTGATTGCGTGGCGCGGTATTCAAGACTTTTACTTTGAGGAAATTAGAGTGTTCACGGCAGGCAAGCGCCTTGAATATATTAGCATGGAATAATAATATAGGATTTTGGTTCTATTTTGTTGGTTTCTAGGACTAAAATAATGATTAATAGGGATAATTGGGGGCATTTGTATTAACGCGTCAGAGGTGGAATTCTTGGATTGCGTTACGACAAACTACTGCGAAAGCATTTGCCAAGGATGTTTTCATTGATCAAGAACGAAAGTATGGGGATCGAAGATG
>KJ759405.1.1802
TTCCAGCTCCAATAGCGTATATTAAAGTTGTTGCGGTTAAAAAGCTCGTAGTTGGATTTCTGTCGAAGACTACCGGTCTGTTCTATGAACATGTATCTGGTTAGGCTTTGGCATCCTCTTGAAGAACGTTGCTGTGCTTAACTGCATGGTGCGGTATTCAAGACTTTTACTTTGAGGAAATTAGAGTGTTCACGGCAGGCAAGCGCCTTGAATACATTAGCATGGAATAATAATATAGGATCTTGGTTCTATTTTGTTGGTTTCTAGAACTAGGATAATGATTAATAGGGATAATTGGGGGCATTTGTATTAACGCGTCAGAGGTGGAATTCTTGGATTGCGTTACGACAAACTACTGCGAAAGCATTTGCCAAGGATGTTTTCATTGATCAAGAACGAAAGTATGGGGATCGAAGATGA
>KJ759406.1.1796
TTCCAGCTCCAATAGCGTATATTAAAGTTGTTGCGGTTAAAAAGCTCGTAGTTGGATTTCTGTTGAGAACAGGCGGTCCACCTTTTGGGTGAGTATCTGCATTGGTCTCGGCATCTTCTCGGAATACGGTTCTGCGCTTGATTGCGTGGATCGGAGTTCGGGACTTTTACTTTGAGGAAATTAGAGTGTTCACGGCAGGCAATCGCCCTGAATATATTAGCATGGAATAATAATATAGGATTTCAGGCCTATTTTGTTGGTTTCTAGGCTTGAGATAATGATTAATAGGGACAATTGGGGGCATTCGTATTAACGCGTCAGAGGTGAAATTCTCGGATTGCGTTACGACGAACTACTGCGAAAGCATTTGCCAAGGATGTTTTCATTGATCAAGAACGAAAGTAAGGGGATCGAAGATG
>KJ759409.1.1787
TTCCAGCTCCAATAGCGTATATTAAAGTTGTTGCGGTTAAAAAGCTCGTAGTTGGATTCCTGTATGGAAGGGGCGTCCCCACCCTTTGGATGGGGGTTGCTACCTTCTTTGCATCTTCTTGAGTAGGTGTTCCTTACTTAACTGTGAGGACATCGTGCTCGGGACGTTTACTTTGAGGAAAAGAGAGTGCTCCAAGCAGGCAAACGCCTGAATACGTTAGCATGGAATAATAGCATCGGATCATCGTACAGCTGTTGGTGTCTGGACGAGGATAAAGGTGAACAGGGATTGTTGGGGGCATTCGTATTTAACTGTCAGAGGTGAAATTCTTGGATTTGTTGAAGACGAGCTACTGCGAAAGCATTTGCCAAAGATGTTCTCATTGATCAAGAACGAAAGTTAGGGGATCGAAGACG
>KJ759414.1.1799
TTCCAGCTCCAATAGCGTATATTAAAGTTGTTGTGGTTAAAAAGCTCGTAGTTGGATCTCAACAGTCTTGAAGCGGTCAACTTTGTAGTTGTACTGCTTTGTAGACTGTGCTTTTGCTGGAGGTTTAGGGGTGCTCTTAATCGAGTGTCCCTGGATGCCAGCAGGTTTACTTTGAAAAAATTAGAGTGCTCAAAGCAGGCTAAAATGCCTGAATATTCGTGCATGGAATAATAGAATAGGATGTCGATCCTATTTTGTTGGTTTTCGGGACTTGACATAATGATTAATAGGGACAGTCGGGGGCATTTGTATTCAAACGACAGAGGTGAAATTCTTGGACCGTTTGAAGACAAACTACTGCGAAAGCATTTGCCAAGAATGTTTTCATTAATCAAGAACGAAAGTTAGAGGTTCGAGGGCG
>KJ759417.1.1743
TTCCAGCTCCAATAGCGTATATTAAAGTTGTTGCAGTTAAAAAGCTCGTAGTTGGATTTCTGTTAGAGTGACTTCAACCGTCTGATGATTGGTGAAAGCGCTTTGACATCCTTCGGTTAACCTTTACGGGATTCACTTTCTGTGCTGGGGCTCCGATATTTTACCTTGAGAAAATTAGAGTGTTTCAGGCAGGCTATCGCCGGAATACATTAGCATGGAATAATGGAAAAGGACTTCTACCTCTTCTGTTGGTCTGGGAGGCAGTAGTAATGATTAATAGGGATAGTTGGGGGCATTAGTACTTAACTGTCAGAGGTGAAATTCTCCGATTTGTTAAAGACTAACTTATGCGAAAGCATTTGCCAAGGATGTTTTCATTAATCAAGAACGAAAGTTAGGGGGATCAAAGACG
>KJ759419.1.1798
TTCCAGCTCCAATAGCGTATATTAAAGTTGTTGCGGTTAAAAAGCTCGTAGTTGGATTTCTGCTTGGGGTGGCCGATGTGCCTTCTGGGTTACAGCCGGTTCAGCCTGAGCATCTTCTTGGGAATCGTGTCTGCACTTGATTGTGTGGCACGGGTTCCAGGACTTTTACTTTGAGGAAATTAGAGTGTTCACGGCAGGCAAGCGCCTTGAATACATTAGCATGGAATAATAATATAGGACTTTGGTTCTATTTTGTTGGTTTCTAGAACTGAAGTAATGATTAATAGGGATAATTGGGGGCATTTGTATTAACGCGTCAGAGGTGGAATTCTTGGATTGCGTTACGACAAACTACTGCGAAAGCATTTGCCAAGGATGTTTTCATTGATCAAGAACGATTTGTATGGGGATCGAAGATG
>KJ759422.1.1789
TTCCAGCTCCAATAGCGTATATTAAAATTGTTGCGGTTAAAACGCTCGTAGTTGGATATCTGCCGAGGGGTTTCGGTGCTTCCCAGTGAAGAATACGCGGAACTCTTCTTGGCATTTGTTCAGGGAAGGTGGTTGCACTTAATTGTGTGTCACATGAACTGAATTTTTACTTTGAGGAAATGAGAGTGTTTCAAGCAGGCATTTGCCGTGAATACGATAGCATGGAATAATAGCATGGGACCCCGTTCCAGAGCTGTTGGTTTTTGGTACGAGGTAACGATAATAAGGATAGTTGGGGGCATTCGTATTTAACTGTCAGAGGTGAAATTCTTGGATTTTTTAAAGACGAACTATTGCGAAGGCATCTGCCAAGGATGTTTTTATTGATCAAGAACGAAAGTTAGGGGATCGAAGACG
>KJ759425.1.1808
TTCCAGCTCCAATAGCGTATATTAAAGTTGTTGCGGTTAAAAAGCTCGTAGTTGGATTTCTGTTGAAGACGGCCGGTCCGCTCTATGAGCGTGTATCTGGTTCGGCTTTGGCATCCTCGTGGGGAACGTAACTGTGCTTGATTGCATGGTGCGGAATTCACGACTTTTACTTTGAGGAAATTAGAGTGTTCACGGCAGGCAAGCGCCTTGAATATATTAGCATGGAATAATAATATAGGACTTTGGTTCTATTTTTGTTGGTTTCTAGGACTAAAGTAATGATTAATAGGGATAATTGGGGGGGCATTTGTATTAACGCGTCAGAGGTGGAAATTCTTGGGATTGCGTTACGACAACCTACTGCGAAAAGCATTTGCCCAAGGATGTTTTCATTTGATCAAGAACGAAAGTATGGGGGATCGAAAGATG
>KJ759426.1.1797
TTCCAGCTCCAATAGCATATATTAAAGTTGTTGCGGTTAAAAAGCTCGTAGTTGGATTTCTGCTGAGGACGATCGGTCCGCCCTCTGGGTGAGTATCTGGCTCGGCCTTTGCATCTTCTTGAAGAACGCAACTGCACTTGACTGTGTGGGGCGGTATACAAGACTTTTACTTTGAGGAAATTAGAATGTTTAAAGTAGGCATATGCCTTGAATACATTAGCATGGAATAATGAGATAGGACCTTGGTTCTATTTTGTTGGTTTCTAGAATTGAGGTAATGATTAATAGGGATAGTTGGGGGCATTCGTATTTAACTGTCAGAGGTGAAATTCTTGGATTTGTTAAAGACGGACTACTGCGAAAGCATTTGCCAAGGATGTTTTCATTGATCAAGAACGAAAGTTAGGGGGATCGAAGACG
>KJ759427.1.1795
TTCCAGCTCCAATAGCGTATATTAAAGTTGTTGCGGTTAAAAAGCTCGTAGTTGGATTTCTGTTGAAGTCAGCCGGTGCACACTTCGTGTGTTATTTGGCCTGGCTTTGGCATCCTCTGGGGGAACGTTTCTGGCCTTAATTGGACAGGGCGAGATTCCAGACTTTTACTTTGAGGAAATTAGAGTGTTCACGGCAGGCAAGTGCTTTGAATACATTAGCATGGAATAATAATATAGGACCTTCGTTCTATTTTGTTGGTTTCTAGAACCTAGGTAATGATTAATAGGGACAATTGGGGGCATTCGTATTAACGCGTCAGAGGTGAAATTCTTGGATTGCGTTACGACGAACTACTGCGAAAGCATTTGCCAAAGATGTTTTCATTGATCAAGAACGAAAGTATGGGGATCGAAGACG
>KJ759430.1.1795
TTCCAGCTCCAATAGCGTATACTAACGTTGCTGCAGTTAAAAAGCTCGTAGTTGGATTTCTGGTGGGAGCGATCTGTCTTCACACTGTGAGGTACTTGATTGTCTCCAGCCATCCTTGGGAAGATCCTATCTGGCATTAAGTTGTCGGGTAGGGGACTCCCATCTTTTACTGTGAAAAAATTAGAGTGTTCAAAGCAGGCTTATGCCGTTGAATATACTAGCATGGAATAATAATATAGGACCTTGGTACTATTTTGTTGGTTTGCGCACCGAGGTAATGATTAACAGGGACAGTTGGGGGTATTCGTATTCAGTTGTCAGAGGTGAAATTCTTGGATTTACGGAAGACGAACTACTGCGAAAGCATTTACCAAGGATGTTTTCATTAATCAAGAACGAAAGTATGGGGATCGAAGATG
>KJ759431.1.1796
TTCCAGCTCCAATAGCGTATATTAAAGTTGTTGCGGTAAAAAAGCTCGTAGTTGGATTTCTGTTGAGGGCGACCGGTCCACACAATGTGTGCGCATCTGGTTCGGCCTCGGCATCCTCTCGATAGACGTTCCTGCGCTTGATTGCGTGGGGCGGATCTCGGGACTTTTACTTTGAGGAAATTAGAGTGTTCACGGCAGGCCATCGCCAGAATACGTTAGCATGGAATAATACTATAGGATCTCGGTTCTATTTTGTTGGTTTCTAGAATTGAGGTAATGATTAATAGGGACAATTGGGGGCATTCGTATCAACGCGTCAGAGGTGGAATTCTTGGATTGCGTTGCGACGAACTACTGCGAAAGCATTTGCCAAGGATGTTTTCATTGATCAAGAACGAAAGTAAGGGGATCGAAGACG
>KJ759433.1.1796
TTCCAGCTCCAATAGCGTATATTAAAGTTGTTGCAGTTAAAAAGCTCGTAGTTGGATTTCTGTCTTGGTGGGATGGTCCGCCTCACGGTGAGCACTGTCTTTCTACTGAGACATCCTCTCGAAGACGTGTTGTGCACTTAGTTGTGTGTGGCTTGGATTTGGGACCTTTACTTTGAAAAAATTAGAGTGTTCAAAGCAGGCGTTTTGCTTGAATATATTAGCATGGAATAATGGAATAGGACTTTGGTTCTATTTTGTTGGTTTCTAGGACTGAAGTAATGATTAATAGGGACAGTTGGGGGCATTAGTATTTAATTGTCAGAGGTGAAATTCTTGGATTTATGAAAGACTAACTACTGCGAAAGCATTTGCCAAGGATGTTTTCATTAATCAAGAACGAAAGTTAGGGGGATCGAAGACG
>KJ759434.1.1797
TTCCAGCTCCAATAGCGTATATTAAAGTTGTTGCGGTAAAAACGCTCGTAGTTGGATTTCTGTCGAGAATGGCCGGTCACGATTTTGTCGTTGCATCTGGTTCAGTCTTGGCATCCTCATGGGGAACGTCCCTGCGCTTCACTGCGTGGTGCGGTACTCATGACTTTTACTTTGAGGAAATTAGAGTGTTCACGGCAGGCAATCGCCCTGAATATATTAGCATGGAATAATAAGATAGGACCCTGGTTCTATTTTGTTGGTTTCTAGAGCCAAGGTAATGATTAACAGGGACAATTGGGGGCATTCGTATTAACACGTCAGAGGTGGAATTCTTAGATTGTGTTACGACGAACTACTGCGAAAGCATTTGCCAAGGATGTTTTCATTGATCAAGAACGAAAGTAAGGGGATCGAAGATG
>KJ759436.1.1803
TTCCAGCTCCAATAGCGTATATTAAAGTTGTTGCGGTTAAAAAGCTCGTAGTTGGATTTCTGTCGAGGATGGCCGGTCCGCACTTTGTGCGTGCATCTGGTTCAGCCTTGGCATCCTCCTGGGGAACGTATCTGCGCTTAATTGCGTGGTGCGGTATCCAGGACTTTTACTTTGAGGAAATTAGAGTGTTCACGGCAGGCAAACGCCTTGAATACATTAGCATGGAATAATAATATAGGACCTTGGTCCCATTTTGTTGGTTTCTGGAACTGAGGTAATGATTAATAGGGATAATTGGGGGCATTCGTATTAACGTGTCAGAGGTGGAATTCTTGGATTACGTTACGACGAACTACTGCGAAAGCATTTGCCAAGGATGTTTTCATTGATCAAGAACGAAAGTTCGGGGATCGAAGATG
>KJ759438.1.1801
TTCCAGCTCCAATAGCGTATATTAAAGTTGCTGCGGTTAAAAAGCTCGTAGTTGGATTTCTGTTGGAATTGGGCGGTCCGCTCTTGGGAGCGTGTATTAGAATCGATCCCGACATCACTGCGACCAGTGTGATTATGCTTGATTGCATTTCGCATTATTCGCGGCTTTTACTTTGAGGAAAATAGAGTGCTCACGGCAGGCTTACGTCTTGAATATTTTAGCATGGGATAATAGCATAGGGCTCTTGATCTATTTTATTGGCTTTTGGAATAGGAGTAATATTCAATAGGGATAGCTGGGGGCATTTGTATTAACGCGTCAGAGGTGGAATTCTTGGATTGCGTTACGACACACTACTGCGAAAGCATTTGTCAAAGGTGTTTTCATTGATCAAGAACGAAAGTATGGGGATCGAAGATG
>KJ759440.1.1800
TTCCAGCTCCAATAGCGTATATTAAAGTTGTTGTGGTTAAAAAGCTCGTAGTTGGATCTCAACAGTCTTGAAGCGGTCAACTTTGTAGTTGTACTGCTTTGTAGACTGTGCTTTTGCTGGAGGTTTAGGGGTGCTCTTAATCGAGTGTCTCTGGATGCCAGCAGGTTTACTTTGAAAAAATTAGAGTGCTCAAAGCAGGCTAAAATGCCTGAATATTCGTGCATGGAATAATAGAATAGGATGTCGATCCTATTTTGTTGGTTTTCGGGACTTGACATAATGATTAATAGGGACAGTCGGGGGCATTTGTATTCAAACGACAGAGGTGAAATTCTTGGACCGTTTGAAGACAAACTACTGCGAAAGCATTTGCCAAGAATGTTTTCTTTAATCAAGAACGAAAGTTAGAGGTTCGAAGGCG
>KJ759445.1.1798
TTCCAGCTCCAATAGCGTATATTAAAGTTGTTGCAGTTAGAACGCTCGTAGTCGGATTTCGGGGCGGGGCGACCGGTCTGCCGATGGGTACGCACTGGTCGGCGCGTCCTTCCTTCCGGAGACCGTGCCTACTCTTAACTGAGCGGGGGCGAGAGACGGAACGTTTACTTTGAAAAAATCAGAGTGTTTCAAGCAGGCAGCTCGCTCTTGCATGGATTAGCATGGGATAATGAAATAGGACTTTGGTGCTATTTTGTTGGTTTCGAACACCGAAGTAATGATGAGAAGGGACAGTCAGGGGCACTCGTATTCCGCCGAGAGAGGTGAAATTCTCAGACCAGCGGAAGACGAACCACTGCGAAAGCATTTGCCAGGGATGTTTTCACTGATCAAGAACGAAAGTTAGGGGATCGAAGACG
>KJ759446.1.1800
TTCCAGCTCCAATAGCGTATATTAAAGTTGTTGTGGTTAAAAAGCTCGTAGTTGGATCTCAACAGTCTTGAAGCGGTCAACTTTGTAGTTGTACTGCTTTGTAGACTGTGCTTTTGCTGGAGGTTTAGGGGTGCTCTTAATCGAGTGTCTCTGGATGCCAGCAGGTTTACTTTGAAAAAATTAGAGTGCTCAAAGCAGGCTAAAATGCCTGAATATTCGTGCATGGAATAATAGAATAGGATGTCGATCCTATTTTGTTGGTTTTCGGGACTTGACGTAATGATTAATAGGGACAGTCGGGGGCATTTGTATTCAAACGACAGAGGTGAAATTCTTGGACCGTTTGAAGACAAACTACTGCGAAAGCATTTGCCAAGAATGTTTTCATTAATCAAGAACGAAAGTTAGAGGTTCGAAGGCG
>KJ759448.1.1794
TTCCAGCTCCAATAGCGTATATTAAAGTTGTTGCGGTAAAAAAGCTCGTAGTTGGATTTCTGTTGAGAGCGACCGGTCCATACCACGTATGCGTATCTGGCTTGCTCTCGGCATCCTCTCGATAGACGTTGCTGCGCTTGATTGCGTGGCGCGGATCTCGGGACTTTTACTTTGAGGAAATTAGAGTGTTCACGGCAGGCTTTCGCCAGAATACATAGCATGGAATAATACTATAGGATCTTGGTTCTATTTTGTTGGTTTCTAGAATTGAGATAATGATTAATAGGGACAATTGGGGGCATTCGTATCAACACGTCAGAGGTGGAATTCTTGGATTGTGTTGCGACGAACTACTGCGAAAGCATTTGCCAAGGATGTTTTCATTGATCAAGAACGAAAGTAAGGGGATCGAAGACG
>KJ759450.1.1797
TTCCAGCTCCAATAGCGTATATTAATGTTGTTGCAGTTAAAAAGCTCGTAGTTGGATTTCTGGTCGGTTCGTCTATCCGGGTCAGCAATGGCTCGTGTGTGCCGCAACCTGCCATCCTCAGGTGTTCTTTTCACTGGCATTCAGTTGTCGGTGGCTTGATGCCTGTCGTTTACTGTGAACAAATTAGAGTGTTCAAAGCAAGGTGTTCTTGAATACATTAGCATGGAATAACAAGATAGGACTCTGGTGGTTCTTTTTGATATTTTGTTGGTTTGCACGCCAAAGTAATGATTAATAGGAGCAGTTGGGGGTATTCGTATTCAATTGTCAGAGGTGAAATTCTTGGATTTATAGAAGACGAACTACTGCGAAAGCATTTACCAAGTATGTTTTCATTAATCAAGAACGAAAGTTAGGGGATCGAAGAAG
>KJ759457.1.1792
TTCCAGCTCCAATAGCGTATATTAAAGTTGTTGCAGTTAAAAAGCTCGTAGTTGGACTTCTGGTTTGGTGAGATGGTCCGCCGCAAGGTGTGCACTGTTTTGTCGAGCCTTCCTCTCGTAGTTGCGTGGTGCACTTAACTGGGTGCCATGTGAATATGGGACCTTTACTTTGAAAAAATTAGAGTGTTCAAAGCAGGCCTTCGCTTGAATACATTAGCATGGAATAATAGAATAGGACTTTGGTTCTATTTTGTTGGTTTCTAGGACCGAAGTAATGATTAATAGGGACAGTTGGGGGCATTAGTATTTAATTGTCAGAGGTGAAATTCTTGGATTTATGAAAGACTAACTACTGCGAAAGCATTTGCCAAGGATGTTTTCATTAATCAAGAACGAAAGTTAGGGGATCGAAGACG
>KJ759460.1.1796
TTCCAGCTCCAATAGCGTATATTAAAGTTGTTGCGGTTAAAAAGCTCGTAGTTGGATTTCTGCTGAGGACGACCGGTCCGCCCTCTGGGTGAGTATCTGGCTCGGCCTTGGCATCTTCTTGGAGAACGTAACTGCACTTGACTGTGTGGTGCGGTATTCAGGACTTTTACTTTGAGGAAATTAGAGTGTTTCAAGCAGGCGCATGCCTTGAATACATTAGCATGGAATAATGAGATAGGACCTTGGTTCTATTTTGTTGGTTTCTAGAGCTGAGGTAATGATTAATAGGGATAGTTGGGGGCATTCGTATTTAACTGTCAGAGGTGAAATTCTTGGATTTGTTAAAGACGGACTACTGCGAAAGCATTTGCCAAGGATGTTTTCATTGATCAAAAACGAAAGTTAGGGGATCGAAGACG
>KJ759463.1.1789
TTCCAGCTCCAATAGCGTATATTAAAGTTGTTGCAGTTAAAAAGCTCGTAGTTGGATTTCTGTCATGGTGGGATGGTCCGCCTCACGGTGAGCACTGTCTTTCTACTGTGACATCCTCTCGAAGACGTGTTGTGCACTTAGTTGTGTGTGGCATGGATTTGGGACCTTTACTTTGAAAAAATTAGAGTGTTCAAAGCAGGCGTTTTGCTTGAATATATTAGCATGGAATAATGGAATAGGACTTTGGTTCTATTTTGTTGGTTTCTAGGACTGAAGTAATGATTAATAGGGACAGTTGGGGGCATTAGTATTTAATTGTCAGAGGTGAAATTCTTGGATTTATGAAAGACTAACTACTGCGAAAGCATTTGCCAAGGATGTTTTTTCATTAATCAAGAACGAAAGTTTAGGGGATCGAAGACG
>KJ759466.1.1798
TTCCAGCTCCAATAGCGTATATTAAAGTTGTTGCGGTTAAAAAGCTCGTAGTTGGATTTCTGTTGAGGACGGCCGGTCCGCACTATGTGCGTGTATCTGGTTCGGCCTCGGCATCCTCTTGAGGAACGTTTCTGCGCTTGATTGCGTGGAGCGGTATTCAAGACTTTTACTTTGAGGAAATTAGAGTGTTCACGGCAGGCAAGCGCCTTGAATATGTTAGCATGGAATAATAATATAGGACCTTCGTTCTATTTTGTTGGTTTCTAGAACTTAGGTAATGATTAATAGGGACAATTGGGGGTATTCGTATTAACGCGCCTGAGGTGTGAATTCTTGGATTGCGTTACGACGAACTACTGCGAAAGCATTTGCCAAAGATGTTTTCATGATCAAGAACGAAAGTATGGGGATCGAGACG
>KJ759468.1.1809
TTCCAGCTCCAATAGCGTATATTAAAGTTGTTGCGGTTAAAAAGCTCGTAGTTGGATTTCTGTGACAGACAACCGGTCTACCCTTGGGGTAAGTATTGGTATGGCTGTTGCATCCTCTCGTGGAACGTTTTCTTGATTGATTTCTTGAGGCGGGCAGCGAGACTTTTACTTTGAGGAAATTAGAGTGTTCACGGCAGGCATGCGCCTTGAATATATTAGCATGGAATAATAATATAGGATCTTCGCTCCTATTTTGTTGGTTTCTAGGGTGAAGATAACGATTAATAGGGACAGTTTGGGGGCATTTGTACTAAAGCGTCAGAGGTGGAATTCTTAGATTGCTTTATGACAAACTACTGCGAAAGCATTTGCCAAGGATGTTTTCATTGATCAAGAACGAAAGTTTGGGGATCGAAGATG
>KJ759477.1.1802
TTCCAGCTCCAATAGCGTATATTAAAGTTGTTGCGGTTAAAAAGCTCGTAGTTGGATTTCTGCCGAGGACGACCGGTCCGCCCTCTGGGTGAGTATCTGGCTCGGCCTGGGCATCTTCTTGGAGAACGTAGCTGCACTTGACTGTGTGGTGCGGTATCCAGGACTTTTACTTTGAGGAAATTAGAGTGTTTCAAGCAGGCATACGCCTTGAATACATTAGCATGGAATAATAAGATAGGACCTCGGTTCTATTTTGTTGGTTTCTAGAGCTGAGGTAATGATTAATAGGGATAGTTGGGGGCATTCGTATTTAACTGTCAGAGGTGAAATTCTTGGATTTGTTAAAGACGGACTACTGCGAAAGCATTTGCCAAGGATGTTTTCATTGATCAAGAACGAAAGTTAGGGGATCGAAGACG
>KJ759480.1.1805
TTCCAGCTCCAATAGCGTATATTAAAGTTGTTGTGGTTAAAAAGCTCGTAGTTGGATCTCAACAGTCTTGGAAGCGGTCAACTTTGTAGTTGTACTGCTTTGTAGACTGTGCTTTTGCTGGAGGTTTAGGGGTGCTCTTAATCGAGTGTCTCTGGATGCCAGCAGGTTTACTTTGAAAAAATTAGAGTGCTCAAAGCAGGCTAAAATGCCTGAATATTCGTGCATGGAATAATAGAATAGGATGTCGATCCTATTTTGTTGGTTTTCGGGACTTGACATAATGATTAATAGGGACAGTCGGGGGCATTTGTATTTAAACGACAGAGGTGAAATTCTTGGACCGTTTGAAGACAAACTACTGCGAAAGCATTTGCCAAGAATGTTTCATAATCCAGACGAAAGTTAGAGGTTCGAGGCGATTAGATCCCGCCTAGTTCTACCCATAACGATGCCAGCTAGCGATCTGCCGCTGTTTTTACTGTAGACTCGGCAGGAAGCTTCCGGGGAAACCCAAAAGCATTTGGGTTCCCAGGGGAAGTATGGTTGCAAAGCTGAAACTTAAAGGAAATGGACGGAAAGGGCACCACCAGGAGTGGAGCCTGTGGCTTTAATTTGACTCAACACGGGAAATCTCACCAGGCCCGGACACTGGAAGGATTGACAGATTGATAGCTCTTTCTTGATTCGGTGGGTGGTGGTGCATGGCCGTTCTTAGTTGGTGGAGTGATTTGTCTGGTTAATTCCGATAACGAACGAGACTCTGTCCTGCTAAATAGTGTCTACTTCTCTTTTGAGTAGACAATTCTTCTTAGAGGGACTGGCAACTCTTAGTTGCACGAGATTGAGCAATAACAGGTCTGTGATGCCCTTAGATGTTCTGGGCCGCACACGCGCTACACTGAATAGATCAGCGTGTCACCCTTCGCGAAAGCGACGGGTAGACCGCTGAACCCTATTCGTGGTAGGGATCGGGGCTTGCAATTATTCCCCGTGAA
>KJ759481.1.1799
TTCCAGCTCCAATAGCGTATATTAAAGTTGTTGCGGTAAAAAAGCTCGTAGTTGGATTTCTGTTGGGGGGGACCGGTCTGTGCCACGCACATGCATCTGGCTCCGCCTCGGCATCCTCTCGATTTGGATTCCTGTGCTTGATTGCATGGGGTTTGTATCGGGACTTTTACTTTGAGGAAATTAGAGTGTTCACGGCAGGCTATCGCCAGAATACATTAGCATGGAATAATATTATAGGACTTCGATTCTATTTTGTTGGTTTCAGGAATTGAGGTAATGATTAATAGGGACAATTGGGGGCATTCGTATCAACACGTCAGAGGTGGAATTCTTGGATTGTGTTGCGACGAACTACTGCGAAAGCATTTGCCAAGGATGTTTTCATTGATCAAGAACGAAAGTAAGGGGATCGAAGACGA
>KJ759482.1.1801
TTCCAGCTCCAATAGCGTATATTAAAGTTGTTGCAGTTAAAAAGCTCGTAGTTGGATTTCTAGCGGACGCGACTGGTCTGCTCCGCGAGGAGTTGGTACTGAGCCGTCGTCTGTTATCCTTGAGCAGAGCTGCCCTGGCATTCAGTTGTCGGGGTAGGGATGCTCATCGTTTACTGTGAAAAAATTAGAGTGTTCAAAGCAAGCTTAGGCTCTGAATATATTAGCATGGAATAATAAGATAGGACCTTGGTGGTCTATTTTGTTGGTTTGCACGCCGAGGTAATGATTAATAGGGATAGTTGGGGGTATTCGTATTCAATTGTCAGAGGTGAAATTCTTGGATTTATGGAAGACGAACTACTGCGAAAGCATTTACCAAGGATGTTCTCATTAATCAAGAACGAAAGTTAGGGGATCGAAGATG
>KJ759483.1.1783
TTCCAGCTCCAATAGCGTATATTAAAGTTGTTGCGGTTAAAAAGCTCGTAGTTGGAGTTCTGCCAGGTGACGCTCGTCCGCCCAAGTGGTGTGTACAGGGCGTGCATCTGGCCCTTTCAAGGGGAACGTGTTGCACTTTATTGTGTGGCGCGAGATCCTTGACTTTTACTTTGAGGAAATAAGAGTGTTCCAAGCAGGCTCTCGTCGTGCATAGCTCAGCATGGAATAATAGCATTGGACTTCGTTTCTACGCTGTTGGTTGCAAGAAGCGAGGTAATGATGAAGAGGGATAGTTGGGGGCATTCGTATTTAACTGTCAGAGGTGAAATTCTTGGATTTGTTAAAGACGGACTACTGCGAAAGCATCTGCCATGGATGGTTTCATGATCAGGACGAAGGTAGGGGATCGAGACG
>KJ759485.1.1782
TTCCAGCTCCAATAGCGTATATTAAAGTTGCTGCGGGTAAAAAGCTCGTAGTTGGGATTCAATTTGCAGCTTGCGGTCCACTCTAAGAGTGCGTATCTGCTAGTTGGCAATTTTGTTGATGAGAGATAGTAGACACTTTAATGTTTTCACTTTTCTCGTCGAATTCACTTTGAGGAAATCAGAGTGCTAATAGCAGGCTTAGGTCATGTGTGCAGTAGCATGGAATGATGCAATGGGTCGACTACTGTTACTTGGTTGGATGGCAGTCGGTAAAGATCGATAGAGGCAGTTGTGGGTATTTGTATTAATGTGTCAGAGGTGGAATTCTTGGACCACATTACGACAGGCTGACGCGAAGGCATTTATCAAGGATGTTTTCATTGATCAAGAACGAAAGTATGGGGATCGAAGATG
>KJ759487.1.1792
TTCCAGCTCCAATAGCGTATATTAAAGTTGTTGCGGTTAAAAAGCTCGTAGTTGGATTTCTGCCGAGGACGACCGGTCCGCCCTCTGGGTGAGTATCTGGCTCGGCCTGGGCATCTTCTTGGAGAACGTAGCTGCACTTGACTGTGTGGTGCGGTATCCAGGACATTTACTTTGAGGAAATTAGAGTGTTTCAAGCAGGCATACGCCTTGAATACATTAGCATGGAATAATAAGATAGGACCTCGGTTCTATTTTGTTGGTTTCTAGAGCTGAGGTAATGATTAATAGGGATAGTTGGGGGCATTCGTATTTAACTGTCAGAGGTGAAATTCTTGGATTTGTTAAAGACGGACTACTGCGAAAGCATTTGCCAAGGATGTTTTTCATTGATCAAGAACGAAAGTTAGGGGATCGAAGACG
>KJ759488.1.1798
TTCCAGCTCCAATAGCGTATATTAAAGTTGTTGCGGTTAAAAAGCTCGTAGTTGGATTTCTGTTGAAGTCAGTCGGTGCACACCTCGTGTGTTATTTGACCTGGCTTTGGCATCCTCTGGGGGAACGTCTCTGGACTTCATTGGACAGGGCGAGATTCCAGACTTTTACTTTGAGGAAATTAGAGTGTTCACGGCAGGCAAGTGCTTTGAATACATTAGCATGGAATAATAATATAGGACCTTCGTTCTATTTTGTTGGTTTCTAGAACTTAGGTAATGATTAATAGGGACAATTGGGGGCATTCGTATTAACGCGTCAGAGGTGAAATTCTTGGATTGCGTTACGACGAACTACTGCGAAAGCATTTGCCAAAGATGTTTTCATTGATCAAGAACGAAAGTATGGGGATCGAAGACG
>KJ759489.1.1803
TTCCAGCTCCAATAGCGTATATTAAAGTTGTTGCGGTTAAAAAGCTCGTAGTTGGATTTCTGCTGAGGACGACCGGCCCGCCCTCTGGGTGAGTATCTGGCTCGGCCTTGGCATCTTCTTGGAGAACGTAACTGCACTTGACTGTGTGGTGCGGTATTCAAGACTTTTACTTTGAGGAAATTAGAGTGTTTCAAGCAGGCGCACGCCTTGAATACATTAGCATGGAATAATGAGATAGGACCTTGGTTCTATTTTGTTGGTTTCTAGAGCTGAGGTAATGATTAATAGGGATAGTTGGGGGCATTCGTATTTAACTGTCAGAGGTGAAATTCTTGGATTTGTTAAAGACGGACTACTGCGAAAGCATTTGCCAAGGATGTTTTCATTGATCAAGAACGAAAGTTAGGGGATCGAAGACG
>KJ759490.1.1795
TTCCAGCTCCAATAGCGTATATTAAAGTTGTTGCGGTTAAAAAGCTCGTAGTTGGATTTCTGCCGAGGACGAACCGGTCCGCCCTCTGGGTGAGTATCTGGCTCGGCCTGGGCATCTTCTTGGAGAACGTAGCTGCACTTGACTGTGTGGTGCGGTATCCAGGACTTTTACTTTGAGGAAATCAGAGTGTTTCAAGCAGGCATACGCCTTGAATACATTAGCATGGAATAATAAGATAGGACCTCGGTTCTATTTTGTTGGTTTCTAGAGCTGAGGTAATGATTAATAGGGATAGTTGGGGGCATTCGTATTTAACTGTCAGAGGTGAAATTCTTGGATTTGTTAAAGACGGACTACTGCGAAAGCATTTGCCAAGGATGTTTTCATTGATCAAGAACGAAAGTTAGGGGATCGAAGACG
>KJ759491.1.1773
TTCCAGCTCCAATAGCATATATTAAAGTTGTTGCAGTTAAAAAGCTCGTAGTTGGATTTCTGTGAGAGTATGATGTCCTAAGTTTAGAGCGCAGAAAACTCTTGCATCCTTCTGTTACCTCCACGTGGCATTCACTTGCCAGTGGTTGGCTCAGAGAATTTACCTTGAGAAAATTAGAGTGTTTCAGGCAGGCTAGGCCGGAATACATTAGCATGGAATAATAGAATAGGACTCCGGTCTCGTTGTTGGTTTGAGGGACTATAGTAATGATTAATAGGGATAGTTGGGGGCATTAGTATTCGATTGTCAGAGGTGAAATTCTCAGATTTATTGAAGACTAACTTATGCGAAAGCATTTGCCAAGGATGTTTTCATTAATCAAGAACGAAAGTTAGGGGATCAAAGACG
>KJ759492.1.1752
TTCCAGCTCCAATAGCGTATCTTAATGTTGTTGCAGTAAAAAGCTCGTAGTCGAATATCTGACCGGGAAAACCGAGCTTCGCTTGGATCTTTCCTAGGTCATCCGCCTGAAAAATTAGTGGTTTTTCATCGCTCTACTTATGGATCAGGCACTTTACTTTGAAGAAATTAGAGTGTTTCAGGCAGGCTATAGCTTGAATACACCAGCATGGAATAATGGAATAGGACTTTCATCAGTTACTGGTTAATGATGGTTGTAATGATTAATAGGGACAGTTGGGGGCATTCGTACTTGACAGTCAGAGGTGAAATTCTTCGATTTGTCAAAGACGAACTAATGCGAAGGCATCTGCCAAGGATGTTTTCATTGATCAAGAACGAAAGACAGGGGATCAAAGACG
>KJ759493.1.1799
TTCCAGCTCCAATAGCGTATATTAAAGTTGTTGTGGTTAAAAAGCTCGTAGTTGGATCTCAACAGTCTTGAAGCAGTCAACTTTGTAGTTGTACTGCTTTGTAGACTGTGCTTTTGCTGGAGGTTTAGGGGTGCTCTTAATCGAGTGTCTCTGGATGCCAGCAGGTTTACTTTGAAAAAATTAGAGTGCTCAAAGCAGGCTAAAATGCCTGAATATTCGTGCATGGAATAATAGAATAGGATGTCGATCCTATTTTGTTGGTTTTCGGGACTTGACATAATGATTAATAGGGACAGTCGGGGGCATTTGTATTCAAACGACAGAGGTGAAATTCTTGGACCGTTTGAAGACAAACTACTGCGAAAGCATTTGCCAAGAATGTTTTCATTAATCAAGAACGAAAGTTAGAGGTTCGAAGGCG
>KJ759494.1.1799
TTCCAGCTCCAATAGCGTATATTTAAAGTTGTTGCGGTTAAAAAGCTCGTAGTTGGATTTCTGTTGAAGTCAGCCGGTGCACACTTCGTGTGTTATTTGGCCTGGCTTTGGCATCCTCTGGGGGAACGTCTCTGGCCTTAATTGGACAGGGCGAGATTCCAGACTTTTACTTTGAGGAAATTAGAGTGTTCACAGCAGGCAAGTGCTTTGAATACATTAGCATGGAATAATAATATAGGACCTTCGTTCTATTTTGTCGGTTTCTAGGACTTAGGTAATGATTAATAGGGACAATTGGGGGCATTCGTATTAACGCGTCAGAGGTGGAATTCTTGGATTGCGTTACGACGAACTACTGCGAAAGCATTTGCCAAAGATGTTTTCATTGATCAAGAACGAAAGTATGGGGATCGAAGACG
>KJ759495.1.1796
TTCCAGCTCCAATAGCGTATATTAAAGTTGTTGCGGTAAAAAAGCTCGTAGTTGGATTTCTGTTGAGGATGATCGGTCCATACCACGTATGCGCATCTGATTCAGCCTCGGCATCCTCTCATTAGACGTTTCTGCGCTTGATTGCGTGGTGCGGATTATGGGACTTTTACTTTGAGGAAATTAGAGTGTTCACGGCAGGCTATCGCCAGAATACATTAGCATGGAATAATATTATAGGATCTCGATTCTATTTTGTTGGTTTCTAGAAGCGAGATAATGATTAATAGGGACAATTGGGGGCATTCGTATCAAGGCGTCAGAGGTGGAATTCTTGGATTGCCTTGCGACGAACTACTGCGAAAGCATTTGCCAAGGATGTTTTCATTGATCAAGAACGAAAGTAAGGGGGTCGAAGACG
>KJ759496.1.1802
TTTCCAGCTCCAATAGCGTATATTAAAGTTGTTTGCAGTTAAAAAGCTCGTAGTTGGATTTCTGGTGACACGGCGTGGTCGTCTCAATGAGTCTGTACCGTCGCATGTGTCGCCATCCTTGGTTAAAACTTGTCTGGCATTAGGTTGTCGGGCTTGGGATAGCCATCGTTTACTGTGAAAAAATTAGAGTGTTCAAAGCAGGCTTATGCCGTTGAATACATTAGCATGGAATAATAAGATAAGACCCAGGTTCTATTTTGTTGGTTTGCGTACCTAGGTAATGATTAATAGGGACAGTTGGGGGTATTTGTATTCCGTTGTCAGAGGTGAAATTCTTGGATTTACGGAAGACAAACTACTGCGAAAGCATTTACCAAGGATGTTTTCATTAATCAAGAACGAAAGTTAGGGGATCGAAGTTG
>KJ759499.1.1794
TTCCAGCTCCAATAGCGTATATTAAAGTTGTTGCGGGTAAAAAGCTCGTAGTTGGATTTCTGTGGAGGACGGCCGGTCCGTTTTTTGAGCGTGTATCTGGTACGGCCTTTGCATCCTCTTGTGGGACGTCGCGGTGCTTCATTGCATTGTGCGGAACGCAAGACTTTTACTTTGAGGAAATTAGAGTGTTCACGGCAGGCAAGCGCCTTGAATATATTAGCATGGAATAATAATATAGGCTCCTCGCCCTATTTTGTTGGTTTCTAGAGCGAAGAGAATGGTTAATAGGGATAATTGGGGGCACTCGTACTAGAGCGTCAGAGGTGGAATTCTTAGATTGCTCTATGACGAACTACTGCGAAAGCATTTGCCAAGGATGTTTTCATTGATCAAGAACGAAAGTTTGGGGATCGAAGATG
>KJ759500.1.1792
TTCCAGCTCCAATAGCGTATATTAAAGTTGTTGCGGTTAAAAAGCTCGTAGTTGGATTTCTGTTGAGAATGGGCGGTCCGCACTTTGTGCTGGTATTTGCTTCAGTCTCGGCATCCTCTTGAAGAACGGTGCTGTGATTCATTTCGTGGTCCGGAATTCAAGACTTTTACTTTGAGGAAATTAGAGTGTTCACGGCAGGCAATCGCCCTGAATACATTAGCATGGAATAATAATATAGGACCTTGGTACTATTTTGTTGGTTTCTAGAACTAAGGTAATGATTAATAGGGATAATTGGGGGCATTCGTATTAACGCGTCAGAGGTGGAATTCTTGGATTGCGTTACGACGAACTACTGCGAAAGCATTTGCCAAGGATGTTTTCATTGATCAAGAACGAAAGTATGGGGATCGAAAACG
>KJ759505.1.1794
TTCCAGCTCCAATAGCGTATATTAAAGTTGTTGCGGTTAAAAAGCTCGTAGTTGGATTTCTGCTGAGGACGACCGGTCCGCCCTCTGGGTGAGTATCTGGCTCGGCCTTGGCATCTTCTTGGAGAACGTAACTGCACTTGACTGTGTGGTGCGGTATTCAAGACTTTTACTTTGAGGAAATTAGAGTGTTTCAAGCAGGCGCATGCCTTGAATACATTAGCATGGAATGATGAGATAGGACCTTGGTTCTATTTTGTTGGTTTCTAGAGCTGAGGTAATGATTAATAGGGATAGTTGGGGGCATTCGTATTTAACTGTCAGAGGTGAAATTCTTGGATTTGTTAAAGACGGACTACTGCGAAAGCATTTGCCAAGGATGTTTTCATTGATCAAGAACGAAAGTTAGGGGATCGAAGACG
>KJ759507.1.1796
TTCCAGCTCCAATAGCGTATATTAAAGTTGTTGCGGTTAAAAAGCTCGTAGTTGGATTTCTGTTGAAGTCAGTCGGTGCACACCTCGTGTGTTATTTGACCTGGCTTTGGCATCCTCTGGGGGAACGTCTCTGGACTTAATTGGACAGGGCGAGATTCCAGACTTTTACTTTGAGGAAATTAGAGTGTTCACGGCAGGCAAGTGCTTTGAATACATTAGCATGGAATAATAATATAGGACCTTCGTTCTATTTTGTTGGTCTCTAGAACTTAGGTAATGATTAATAGGGACAATTGGGGGCATTCGTATTAACGCGTCAGAGGTGGAATTCTTGGATTGCGTTACGACGAACTACTGCGAAAGCATTTGCCAAAGATGTTTTCATTGATCAAGAACGAAAGTATGGGGATCGAAGACG
>KJ759508.1.1795
TTCCAGCTCCAATAGCGTATATTAAAGTTGTTGCGGTAAAAAAGCTCGTAGTTGGATTTCTGTTGAGGACGACCGGTCCGTACCATGTACGCGCATCTGGCTCGGCCTCGGCATCCTCTCGATAGACGTTTCTGCGCTTGATTGCGTGGAGCGGATTTCGGGACTTTTACTTTGAGGAAATTAGAGTGTTCACGGCAGGCTATCGCCAGAATACATTAGCATGGAATAATATTATAGGATCTCGGTTCTATTTTGTTGGTTTCTAGTACCGGGGTAATGATTAATAGGGACAATTGGGGGCATTTGTATCAACACGTCAGAGGTGGAATTCTTGGATTGTGTTGCGACAAACTACTGCGAAAGCATTTGCCAAGGATGTTTTCATTGATCAAGAACGAAAGTAAGGGGATCGAAGACG
>KJ759509.1.1799
TTCCAGCTCCAATAGCGTATATTAAAGTTGTTGCGGTTAAAAAGCTCGTAGTTGGATTTCTGTTGAAGTCAGCCGGTGCACACTTCGTGTGTTATTTGGCCTGGCTTTGGCATCCTCTGGGGGAACGTCTCTGGCCTTAATTGGACAGGGCGAGATTCCAGACTTTTACTTTGAGGAAATTAGAGTGTTCACAGCAGGCAAGTGCTTTGAATACATTAGCATGGAATAATAATATAGGACCTTCGTTCTATTTTGTTGGTTTCTAGGACTTAGGTAATGATTAATAGGGACAATTGGGGGCATTCGTATTAACGCGTCAGAGGTGGAATTCTTGGATTGCGTTACGACGAACTACTGCGAAAGCATTTGCCAAAGATGTTTTCATTGATCAAGAACGAAAGTATGGGGATCGAAGACG
>KJ759513.1.1802
TTCCAGCTCCAATAGCGTATATTAAAGTTGTTGCAGTTAAAAAGCTCGTAGTTGGATTTCTGTCGAGGGTGGCCGGTCCGCACTTTGTGCGTGCATCTGGTTCAGCCTTGGCATCCTCTTGGGGAACGTATCTGCGCTTAATTGCGTGGTGCGGTATCCAAGACTTTTACTTTGAGGAAATTAGAGTGTTCACGGCAGGCAATCGCCTTGAATACATTAGCATGGAATAATAATATAGGACCTCGGTCCCATTTTGTTGGTTTCTGGAACTGAGGTAATGATTAATAGGGATAATTGGGGGCATTCGTATTAACGTGTCAGAGGTGGAATTCTTGGATTACGTTACGACGAACTACTGCGAAAGCATTTGCCAAGGATGTTTTCATTGATCAAGAACGAAAGTTCGGGGATCGAAGATG
>KJ759515.1.1801
TTCCAGCTCCAATAGCGTATATTAATGTTGTTGCAGTTAAAAAGCTCGTAGTCGAATTTCAGGGCGGCGGGCACGGTCTGCCGATGGGTATGCACTGTGTCGGCCGCCTTTCCTGCTGGGGTCCGTGTCTGCACTTAACTGTGCGGGTACGGGGAACAGCGCGTTTACTTTGAGAAAATCAGAGTGTTTAAGGCAGGCCAAGATTGCTCTTGCATGGATTAGCATGGGATAATGAAATAGGACTTTGGTGCTATTTTGTTGGTTTCGAGTACCGAAGTAATGATTAATAGGGATAGTCAGGGGCACTTGTATTCCGTTGAGAGAGGTGAAATTCTTAGACCAATGGAAGACAAACTACTGCGAAAGCATTTGCCAGGGATGTTTTCACTGATCAAGAACGAAAGTTAGGGGATCGAAGACG
>KJ759516.1.1803
TTCCAGCTCCAATAGCGTATATTAAAGTTGTTGCAGTTAAAAAGCTCGTAGTTGGATTTCTAGCGGATGCAACCGGTCTGCTCCGCGAGGAGTGGGACTAGCGTTGTCGTCTGTTATCCTTGAGTAGATCGGTTTTGGCATTTGGTTGTCGAAATCGCTACACTCATCGTTTACTGTGAAAAAATTAGAGTGTTCAAAGCAAGCTTAGGCTCTGAATATATTAGCATGGAATAATAAGATAAGACCTTGGTGGTTTATTTTGTTGGTTTGCACGCCGAGGTAATGATTAATAGGGATAGTTGGGGGTATTCGTATTCAATTGTCAGAGGTGAAATTCTTGGATTTATGGAAGACGAACTACTGCGAAAGCATTTACCAAGGATGTTTTCATTAATCAAGAACGAAAGTTAGGGGATCGAAGATG
>KJ759520.1.1797
TTCCAGCTCCAATAGCGTATATTAAAGTTGTTGCGGTAAAAAAGCTCGTAGTTGGATTTCTGTTGAGGATGATCGGTCCATACCACGTATGCGCATCTGATTCAGCCTCGGCATCCTCTCGTTAGACGTTTCTGCGCTTGATTGCGTGGTGCGGATTTCGGGACTTTTACTTTGAGGAAATTAGAGTGTTCACGGCAGGCTATCGCCAGAATATATTAGCATGGAATAATATTATAGGATCTCGATTCTATTTTGTTGGTTTCTAGAAGCGAGATAATGATTAATAGGGACAATTGGGGGCATTCGTATCAAGGCGTCAGAGGTGGAATTCTTGGATTGCCTTGCGACGAACTACTGCGAAAGCATTTGCCAAGGATGTTTTCATTGATCAAGAACGAAAGTAAGGGGATCGAAGACG
>KJ759527.1.1799
TTTCCAGCTCCAATAGCGTATATTAAAGTTGTTGCGGTTAAAAAGCTCGTAGTTGGATTTCTGCTGAGGACGACCGGTCCGCCCTCTGGGTGAGCATCTGGCTCGGCCTTGGCATCTTCTTGGAGAACGCTACTGCACTTGACTGTGTGGTGCGGTATCCAAGACTTTTACTTTGAGGAAATTAGAGTGTTTCAAGCAGGCATGTGCCTTGTATACATTAGCATGGAATAATGAGATAGGACCTTGGTTCTATTTTGTTGGTTTCTAGAGCTGAGGTAATGATTAATAGGGATAGTTGGGGGCATTCGTATTTAACTGTCAGAGGTGAAATTCTTGGATTTGTTAAAGACGAACTACTGCGAAAGCATTTGCCAAGGATGTTTTTCATTGATCAAGAACGAAAGTTAGGGGATCGAAAGATG
>KJ759534.1.1800
TTCCAGCTCCAATAGCGTATATTAAAGTTGTTGCGGTTAAAAAGCTCGTAGTTGGATTTCTGTTGGAAGCGACCGGTCCGCCCTCTGGGTGTGTACCTGGTTTGCCTCCAGCATCTTCTTGGAAAACGTGCTGCCCTTCATTGGGTGGTGCGCTTAATCTAAGACTTTTACTTTGAGGAAATTAGAGTGTTTCAAGCAGGCCATCGCCTTGAATACATTAGCATGGAATAATAAGATGGGACCTTGGTTCTATTTTGTTGGTTTCTAGACCCGAGGTAACGATTAATAGGGACAGTTGGGGGCATTCGTATTTAATTGTCAGAGGTGAGATTCTTGGATTTATTAAAGACGGACTACTGCGAAAGCATTTGCCAAGGATGTTTTCATTGATCAAGAACGAAAGTTAGGGGATCGAAGACG
>KJ759538.1.1811
TTCCAGCTCCAATAGCGTATACTAAAGTTGTTGCAGTTAAAAAGCTCGTAGTTGGATTTCTGCGCGGGCGGGGCGTCCGCCGGCCATAGTGTCGGGTTGGGCAGCAACGCCCGCGCATCCTGCCGCGAACCACGCTACCATTCATTTGGTGGCGTCTTGGGGACCGGCTCGTTTACTTTGAGAAAAATAGAGTGTTCAAAGCAGGCAACTCGCCTTGAATAATGTAGCATGGAATAATGATAAAGGACTTTGGTTCTATTTTGTTGGTGTTCGGGACCGAAGTAATGATTGATAGGGACAGTTGGGGGCGTCTGTACTCTGAAGCGAGAGGTGAAATTCTTAGACCTTCGGAAGACAAACAGCTGCGAAAGCGTTCGCCAAGGATGTTCCCTTTGATCAAGAACGAAAGTTGGGGGATCGAAGACG
>KJ759539.1.1799
TTCCAGCTCCAATAGCGTATATTAAAGTTGTTGCGGTTAAAAAGCTCGTAGTTGGATTTCTGTTGAGGACGGCCGGGTCCGCACTATGTGCGTGTATCTGGTTCGGCCTTGGCATCCTCTTGAGGAACGTTTCTACGCTTGATTGCGTGGAGCGGTATTCAAGACTTTTACTTTGAGGAAATTAGAGTGTTCACGGCAGGCAAGCGCCTTGAATATATTAGCATGGAATAATAATATAGGATCTTGGTTCTATTTTGTTGGTTTCTAGAGCTAAGGTAATGATTAATAGGGATAATTGGGGGCATTTGTATTAACGCGTCAGAGGTGGAATTCTTGGATTGCGTTACGACAAACTACTGCGAAAGCATTTGCCAAGGATGTTTTCATTGATCAAGAACGAAAGTATGGGGATCGAAGATG
>KJ759544.1.1724
TTCCAGCTCCAATAGCGTATCTTAATGTTGTTGCAGTTAAAAAGCTCGTAGTCGAATATCTGGCCGGAAGAACCACATCTAATGTGGATCTCTTCTAGGCCATCCGCCTGAAAAATTAGTGGTTTTTCATCGCTCTACTTATGGATCAGGCACTTTACTTTGAAGAAATTAGAGTGTTTCAGGCAGGCTATCGCTTGAATACACCAGCATGGAATAATGGAATAGGACTTATATCAGTTACTGGTTAATGATATTTGTAATGATTAATAGGGACAGTTGGGGGCATTCGTACTTGACAGTCAGAGGTGAAATTCTTCGATTTGTCAAAGACGAACTAATGCGAAGGCATCTGCCAAGGATGTTCTCATTGATCAAGAACGAAAAGACAGGGGATCAAAAGACG
>KJ759545.1.1790
TTCCAGCTCCAATAGCGTATATTAAAGTTGTTGCAGTTAAAAAGCTCGTAGTTGGATTTCTGCGAGGGGTGCCAATGTCCGCCGACGCGCGTGCGCAGCGGCGCCCTCGCATCCTTCTGTTACCACCTCTCGGCATTCACTTGCCGGTGGTCGGCTCAGAGAATTTACCTTGAGAAAATTAGAGTGTTTCAGGCAGGCTAGGCCGGAATACATTAGCATGGAATAATGGAATAGGACTACGGTCTCGTTGTTGGTTTGAGGGACTGCAGTAATGATTAATAGGGATAGTTGGGGGCATTAGTATTTAATTGTCAGAGGTGAAATTCTCGGATTTGTTAAAGACTAACTTATGCGAAAGCATTTGCCAAGGATGTTTTCATTAATCAAGAACGAAAGTTAGGGGATCAAAGACG
>KJ759548.1.1799
TTCCAGCTCCAATAGCGTATATTAAAGTTGTTGCGGTTAAAAAGCTCGTAGTTGGATTTCTGTTGAAATCGGTCGGTCTCCACTATGTGGGTGTATCTGGTTCGGTTTTGGCATCCTCTTGGGGAACGTTTCTGTGCTTGATTGCATGGGGCGGAATTCAAGACTTTTACTTTGAGGAAATTAGAGTGTTCACAGCAAGCTATCGCTTTGAATATGTTAGCATGGAATAATAATATAGGGCATGAGTTCTATTTTGTTGGTTTCTAGTACTTATGCAATGATTAATAGGGACAATTGGGGGCATTCGTATTAACGCGTCAGAGGTGGAATTCTTAGATTGCGTTACGACGAACTACTGCGAAAGCATTTGCCAAGGATGTTTTCATTGATCAAGAACGAAAGTATGGGGATCGAAGACG
>KJ759556.1.1794
TTCCAGCTCCAATAGCGTATATTAAAGTTGTTGCGGTTAAAAAGCTCGTAGTTGGATTTCTGTCAAAATCGGCCGGTCCCTTCTATGAAGGTGTATCTGGTTCGGGTTTCGGCATCCTCTTGGGGTACGTTTCTGCGCTTGATTGCGTGGGACGGAATTCAAGACTTTTACTTTGAGGAAATTAGAGTGTTCACAGCAAGCCTTTGCTTTGAATATGTTAGCATGGAATAATAATATAGGGCGTGAGTTCTATTTTGTTGGTTTCTAGGATTCACGCAATGATTAATAGGGACAATTGGGGGCATTCGTATTAACGCGTCAGAGGTGGAATTCTTAGATTGCGTTACGACGAACTACTGCGAAAGCATTTGCCAAGGATGTTTTCATTGATCAAGAGCGAAAGTATGGGGATCGAAGACG
>KJ759558.1.1800
TTCCAGCTCCAATAGCGTATATTAAAGTTGTTGCGGTTAAAAAGCTCGTAGTTGGATTTCTGCTGAGGACGACCGGTCCGCCCTCTGGGTGAGTATCTGGCTCGGCCTTGGCATCTTCTTGGGGAACGTAACTGCACTTGACTGTGTGGTGCGGTATCCAAGACTTTTACTTTGAGGAAATTAGAGTGTTTCAAGCAGGCGCACGCCTTGAATACATTAGCATGGAATAATAAGATAGGACCTTGGTTCTATTTTGTTGGTTTCTAGAGCTGAGGTAATGATTAATAGGGATAGTTGGGGGCATTCGTATTTAACTGTCAGAGGTGAAATTCTTGGATTTGTTAAAGACGGACTACTGCGAAAGCATTTGCCAAGGATGTTTTCATTGATCAAGAACGAAAGTTAGGGGATCGAAGACG
>KJ759561.1.1800
TTCCAGCTCCAATAGCGTATATTAAAGTTGTTGTGGTTAAAAAGCTCGTAGTTGGATCTCAACAGTCTTGAAGCGGTCAACTTTGTAGTTGTACTGCTTTGTAGACTGTGCTTTTGCTGGAGGTTTAGGGGTGCTCTTAATCGAGTGTCTCTGGATGCCAGCAGGTTTACTTTGAAAAAATTAGAGTGCTCAAAGCAGGCTAAAATGCCTGAATATTCGTGCATGGAATAATAGAATAGGATGTCGATCCTATTTTGTTGGTTTTCGGGACTTGACATAATGATTAATAGGGACAGTCGGGGGCATTTGTATTCAAACGACAGAGGTGAAATTCTTGGACCGTTTGAAGACAAACTACTGCGAAAGCATTTGCCAAGAATGTTTTCATTAATCAAGAACGAAAGTTAGAGGTTCGAAGGCG
>KJ759562.1.1795
TTCCAGCTCCAATAGCGTATATTAAAGTTGTTGCGGTTAAAAAGCTCGTAGTTGGATTTCTGCTGAGGACGATCGGTCCGCCCTCTGGGTGAGTATCTGGCTCGGCCTGGGCATCTTCTTGGAGAACGTAGCTGCACTTGACTGTGTGGTGCGGTATCCAGGACTTTTACTTTGAGGAAATTAGAGTGTTTCAAGCAGGCACCCGCCTTGAATACATTAGCATGGAATAATAAGATAGGACCTCGGTTCTATTTTGTTGGTTTCTAGAGCTGAGGTAATGATTAATAGGGATAGTTGGGGGCATTCGTATTTAACTGTCAGAGGTGAAATTCTTGGATTTGTTAAAGACGGACTACTGCGAAAGCATTTGCCAAGGATGTTTTCATTGATCAAGAACGAAAGTTAGGGGATCGAAGACG
>KJ759566.1.1789
TTCCAGCTCCAATAGCGTATATTAAAGTTGTTGCGGTTAAAAAGCTCGTAGTTGGAGTTCTGCCAGGTGACTTTCGTCCGCCCAAGTGGTGTGTACAGGGAGTGCATCTGGCCCTTTCAAGGGGAACGTGTCTGCACTTCATTGTGTGGTGCGAGATCCTTGACTTTTACTTTGAGGAAATAAGAGTGTTCCAAGCAGGCTCTCGTCGTGCATAGCTCAGCATGGAATAATAGCATTGGACTTCGTTTCTACGCTGTTGGTTGCAAGAAGCGAGGTAATGATGAAGAGGGATAGTTGGGGGCATTCGTATTTAACTGTCAGAGGTGAAATTCTTGGATTTGTTAAAGACGGACTACTGCGAAAGCATCTGCCATGGATGTTTTCATTGATCAAGAACGAAAGTTAGGGGATCGAAGACG
>KJ759569.1.1799
TTCCAGCTCCACTAGCGTATATTAATGTTGGTGCAGTCAAAAGCTCGTAGTTGGATTCCTGGCTGGGGAGCCGGCCGCCTTGCAAAGGTGCGCACTGTGCGGTCTCGGCCATTTTCGGGAAGAGCGGTCCTGGCATTCAGTTGTCGGGGTCGGCATTCCCGACGCTTACTGTGAAAAAATCAGAGTGTTCAAAGGAGGCTTTACGCCTTGAATACATTAGCATGGAATA
>KJ759570.1.1784
TTCCAGCTCCAATAGCGTATATTAAAGTTGTTGCGGTTAAAAAGCTCGTAGTTGGATTTCTGCATGGAAGGAGCGGTCCACCCATTGGGCGAGTTACTGCTACCTTTGGTGCATCTTTCTGAGGACGTGTTCTTCACTTAATTGTGAGGGCGCAGGACTCAGAACATTTACTTTGAGGAAATGAGAGTGTTTCAAGCAGGCAAATGCCTTGAATACGTTAGCATGGAATAATAGCATCGGACCATCGTCCAGCTGTTGGTGTCTGGGCGAAGGTAAAGGTGAATAGGGATTGTTGGGGGCATTCGTATTTAACTGTCAGAGGTGAAATTCTTGGATTTGTTGAAGACGGACCACTGCGAAAGCATCTGCCAAAGATGTTCTCATTGATCAAGAACGAAAGTTAGGTGATCGAAGACG
>KJ759582.1.1796
TTCCAGCTCCAATAGCGTATATTAAAGTTGTTGCAGTTAAAAAGCTCGTAGTCGGATTTCGGGGCCTGCCGAGCGGTCTGCCGATGGGTATGCACTGTTCGGCGCGTCCTTCTTTCCGGAGACTAATTCTACTCTTAACTGAGCGGAATTGGGAGACGGATCGTTTACTTTGAAAAAATCAGAGTGTTTCAAGCAGGCAGCTCGCTCTTGCATGGATTAGCATGGGATAATGAAATAGGACTCTGGTGCTATTTTGTTGGTTTCGAACACCGGAGTAATGATTAACAGGGACAGTCAGGGGCACTCGTATTCCGTCGAAAGAGGTGAAATTCTCAGACCAATGGAAGACGAACCACTGCGAAAGCATTTGCCAGGGATGTTTTCACTGATCAAGAACGAAAGTTAGGGGATCGAAGACG
>KJ759583.1.1796
TTCCAGCTCCAATAGCGTATATTAAAGTTGTTGCGGTTAAAAAGCTCGTAGTTGGATTTTCTGCTGAGGACGACCGGTCCGCCCTCTGGGTGAGTATCTGGTTCGGCCTTGGCATCTTCTTGGAGAACGTAACTGCACTTGACTGTGTGGTGCGATATTCAAGACTTTTACTTTGAGGAAATTAGAATGTTTCAAGCAGGCGCATGCCTTGTATACATTAGCATGGAATAATAAGATAGGACCTCGGTTCTATTTTGTTGGTTTCTAGAGCTGAGGTAATGATTAATAGGGATAGTTGGGGGCATTCGTATTTAACTGTCAGAGGTGAAATTCTTGGATTTGTTAAAGACGGACTACTGCGAAAGCATTTGCCAAGGATGTTTTCATTGATCAAGAACGAAAGTTAGGGGATCGATGACG
>KJ759586.1.1798
TTCCAGCTCCAATAGCGTATATTAAAGTTGGTGCGGTTAAAAAGCTCGTAGTTGGATTTCTGCTGAGGACGACCGGTCCGCCCTCTGGGTGAGCATCTGGCTCGGCCTTGGCATCTTCTTGGAGAACGCTACTGCACTTGACTGTGTGGTGCGGTATCCAAGACTTTTACTTTGAGGAAATTAGAGTGTTTCAAGCAGGCATGTGCCTTGTATACATTAGCATGGAATAATGAGATAGGACCTTGGTTCTATTTTGTTGGTTTCTAGAGCTGAGGTAATGATTAATAGGGATAGTTGGGGGCATTCGTATTTAACTGTCAGAGGTGAAATTCTTGGATTTGTTAAAGACGAACTACTGCGAAAGCATTTGCCAAGGATGTTTTCATTGATCAAGAACGAAAGTTAGGGGATCGAAGACG
>KJ759588.1.1794
TTCCAGCTCCAATAGCGTATATTAAAGTTGTTGCGGTTAAAAAGCTCGTAGTTGGATTTCTGTTGAGGGCAATCGGTCCGGACTTTGGTCTGTGCATCTGATTTGACCTCGGCATCCTCTCAAAGCCGTATTGCGCTTCGTTGTCGTGATGCGAACTTTGGGACTTTTACTTTGAGGAAATTAGAGTGTTCACGGCAGGCATGCGCCTTGAATATATTAGCATGGAATAATAATATAGGATCTTGGTTCTATTTTGTTGGTTTCTAGAGCTAGGATAATGATTAATAGGGACAATTGGGGGCATTCGTATTAACGCGTCAGAGGCGGAATTCTTGGATTGCGTTACGACGAACTACTGCGAAAGCATTTGCCAAGGATGTTTTCATTGATCAAGAACGAAAGTAAGGGGATCGAAGACG
>KJ759594.1.1779
TTCCAGCTCCAATAGCGTATATTAAAGTTGTTGTGGTTAAAAAGCTCGTAGTTGGATCTCAACAGTCTTGAAGCGGTCAACTTTGTAGTTGTACTGCTTTGTAGACTGTGCTTTTGCTGGAGGTTTAGGGGTGCTCTTAATCGAGTGTCTCTGGATGCCAGCAGGTTTACTTTGAAAAAATTAGAGTGCTCAAAGCAGGCTAAAATGCCTGAATATTCGTGCATGGAATAATAGAATAGGATGTCGATCCTATTTTGTTGGTTTTCGGGACTTGACATAATGATTAATAGGGACAGTTGGGGGCATTTGTATTCAAACGACAAACTACAAACTACTGCGAAAGCATTTGCCAAGAATGTTTTCATTAATCAAGAACGAAAGTTAGAGGTTCGAAGGTG
>KJ759603.1.1804
TTCCAGCTCCAATAGCGTATATTAAAGTTGTTGTGGTTAAAAAGCTCGTAGGTGGATCTCAACAGTCTTGAAGCGGTCAACTTTGTAGTTGTACTGCTTTGTAGACTGTGCTTTTGCTGGAGGTTTAGGGGTGCTCTTAATCGAGTGTCTCTGGATGCCAGCAGGTTTACTTTGAAAAAATTAGAGTGCTCAAAGCAGGCTAAAATGCCTGAATATTCGTGCATGGAATAATAGAATAGGATGTCGATCCTATTTTGTTGGTTTTCGGGACTTGACATAATGATTAATAGGGACAGTCGGGGGCATTTGTATTCAAACGACAGAGGTGAAATTCTTGGACCGTTTGAAGACAAACTACTGCGAAAGCATTTGCCAAGAATGTTTTCATTAATCAAGGACGAAAGTTAGAGGTTCGAAGGCG
>KJ759606.1.1801
TTCCAGCTCCAATAGCGTATATTAAAGTTGTTGCGGTTAAAAAGCTCGTAGTTGGATTTCTGTTGAGAGCAGCCAGTCCACCCCTTGGGTGAGTATCTGGATTGATCTCGGCATCCTCTCGAAAAACGGGATTGCGCTTCGTTGCGTGGTACGGGGTTCGAGACTTTTACTTTGAGGAAATTAGAGTGTTCACGGCAGGCATACGCCTTGAATATATTAGCATGGAATAATACTATAGGATTTCGGCCCTATTTTGTTGGTTTCTAGAGCTGAAATAATGATTAATAGGGACAATTGGGGGCATTCGTACTAACGCGTCAGAGGTGAAATTCTTGGATTGCGTTATGACGAACTACTGCGAAAGCATTTGCCAAGGATGTTTTCATTGATCAAGAACGAAAGTAAGGGGATCGAAGATG
>KJ759612.1.1802
TTCCAGCTCCAATAGCGTATATTAAAGTTGTTGCGGTTAAAAAGCTCGTAGTTGGATTTCTGTCGAGGACGGCCCGTCCGCCTTTTGGGCGTGTATGTGGTTCGTGCTTGGCATCCTCTTGGGAGACGTTTCTGTGCTTCATTGCATGGGGCGGAATTCAAGACTTTTACTTTGAGGAAATTAGAGTGTTCACGGCAAGCTATCGCTTTGAATACATTAGCATGGAATAATAATATAGGGCGTAAGTTCTATTTTGTTGGTTTCTAGGACATACGCAATGATTAATAGGGACAATTGGGGGCATTCGTATTAACGCGTCAGAGGTGGAATTCTTAGATTGCGTTACGACGAACTACTGCGAAAGCATTTGCCAAGGATGTTTTCATTGATCAAGAACGAAAGTATGGGGATCGAAGACG
>KJ759621.1.1800
TTCCAGCTCCAATAGCGTATATTAAAGTTGTTGCGGTTAAAAAGCTCGTAGTCGGATTTCTGCCGAGGACGACCGGTCCGCCCTGTGGGTGAGCATCTGGATCGGCCTGGGCATCTTCTTGGGGAACGTAGCTGCACTTGACTGTGTGGTGCGGTATCCAGGACTTTTACCTTGAGGAAATTAGAGTGTTTCAAGCAGGCGCACGCCTTGAATACATTAGCATGGAATAATAAGATAGGACCTCGGTTCTATTTTGTTGGTTTCTAGAGCTGAGGTAATGATTAATAGGGATAGTTGGGGGCATTCGTATTTAACTGTCAGAGGTGAAATTCTTGGATTTGTTAAAGACGGACTACTGCGAAAGCATTTGCCAAGGATGTTTTCATTGATCAAGAACGAAAGTTAGGGGATCGAAGACG
>KJ759622.1.1795
TTCCAGCTCCAATAGCGTATATTAAAGTTGTTGCGGTTAAAAAGCTCGTAGTTGGATTTCTGTTGAGGTCGGGCGGTGTACACTTCGTGTATTATTTGCTTCGGTCTCGGCATCCTCTTGGGGAACGTCAGGACTTCATTGGACTGGCGAGATTCAAGACTTTTACTTTGAGGAAATTAGAGTGTCCACGGCAGGCAAGTGCTTTGAATACATTAGCATGGAATAATAATATAGGACCTTCGTTCTATTTTGTTGGTTTCTAGAACTTAGGTAATGATTAATAGGGACAATTGGGGGCATTCGTATTAACGCGTCAGAGGTGGAATTCTTGGATTGCGTTACGACGAACTACTGCGAAAGCATTTGCCAAAGATGTTTTCATTGATCAAGAACGAAAGTATGGGGATCGAAGACG
>KJ759626.1.1796
TTCCAGCTCCAATAGCGTATATTAAAGTTGTTGCGGTAAAAAAGCTCGTAGTTGGATTTCTGTTGAGGACGACCGGTCCATACCATGTATGCGCATCTGGCTCGGCCTCGGCATCCTCTCGAAAGACGTTGCTGCGCTTGATTGCGTGGCGCGGAGTTCGGGACTTTTACTTTGAGGAAATTAGAGTGTTCACGGCAGGCTATCGCCAGAATACATTAGCATGGAATAATATTATAGGATCTTGGTTCTATTTTGTTGGTTTCTAGAATTGAGATAATGATTAATAGGGACAATTGGGGGCATTCGTATCAACACGTCAGAGGTGGAATTCTTGGATTGTGTTGCGACGAACTACTGCGAAAGCATTTGCCAAGGATGTTTTCATTGATCAAGAACGAAAGTAAGGGGATCGAAGACG
>KJ759627.1.1793
TTCCAGCTCCAATAGCGTATATTAAAGTTGTTGCGGTTAAAAAGCTCGTAGTTGGATTTCTGTCGGTGAGGTTCAGTCCGCCCAAGTGGTTGGTACGTGATCCGCCACCGGCATCTTCCTGGGGAATGTGTCTGCTCTTAATTGGGTGGTACATAAGCCAGGACTTTTACTTTGAAGAAATGAGAGTGTTTCAAGCAGGCATGCGCCGTGAATACGTTAGCATGGGATAATAGCATCGGACCTCGTTCCAAAGCTGTTGGTTTCTTGGACCGAGGTAAAGGTGAATAGGGATTGTTGGGGGCATTCGTATTTGACTGTCAGAGGTGAAATTCTTGGATTTGTTGAAGACGGACTACTGCGAAAGCATCTGCCAAAGATGTTCTCATTTGATCAAGAACGAAAGTTAGGTGATCGAAGACG
>KJ759628.1.1803
TTCCAGCTCCAATAGCGTATATTAAAGTTGTTGCGGTTAAAAAGCTCGTAGTTGGATTTCTGCCGAGTATCTGGTGGTTCATACCATGTATGCAATCTACTGTGAACTTGGCATCCTCGTAAAATTCGCGTGTGCTCTTAATTGGGCGTGCGTGGGATTTACGACTTTTACTTTGAGGAAATTGGAGTGTTTACGGCAAGCAAATGCTTTGAACATATTAGCATGGAATAATAATATAGGACCTTGGGGCTATTTTATTGGTTTCTAGAACTGAGGTAATGATTAATAGGGTCAGTTGGGGGCATTCGTATTAACGCGTCAGAGGTGGAATTCTTGGATTGCGTTACGACGAACTACTGCGAAAGCATTTGCCAAGGATGTTTTCATTGATCAAGAACGAAAGTATGGGGATCGAAGATG
>KJ759629.1.1793
TTCCAGCTCCAATAGCGTATATTAAAGTTGTTGTGGTTAAAAAGCTCGTAGTTGGATCTCAACAGTCTTGAAGCGGTCAACTTTGTAGTTGTACTGCTTTGTAGACTGTGCTTTTGCTGGAGGTTTAGGGGTGCTCTTAATCGAGTGTCTCTGGATGCCAGCAGGCTTACTTTGAAAAAATTAGAGTGCTCAAAGCAGGCTAAAATGCCTGAATATTCGTGCATGGAATAATAGAATAGGATGTCGATCCTATTTTGTTGGTTTTCGGGACTTGACATAATGATTAATAGGGACAGTCGGGGGCATTTGTATTCAAACGACAGAGGTGAAATTCTTGGACCGTTTGAAGACAAACTACTGTGAAAGCATTTGCCAAGAATGTTTTCATTAATCAAGACGAAAGTTAGAGTCGAAGGCG
>KJ759630.1.1799
TTCCAGCTCCAATAGCGTATATTAAAGTTGTTGCGGTTAAAAAGCTCGTAGTTGGATTTCTGCTTGGAACGACCGGTCCGCCCTCCGGGTGTTATATCTGGTTCGGTCCGGGCATCTTCTTGAGGAACGTTGCTGCACTTGAGTGTGTGGTGCGGAACTCAAGACTTTCACTTTGAGGAAATTAGAGTGTTTCACGCAGGCTTTTGCCTTGAATACGCTAGCATGGAATGATAAGATAGGACCTCGTCCCTACCTTGTTGGTTTGTAGAGATGAGGTAGTGATTAATAGGGACAGTCGGGGGCATTCGTACTTAACTGTCAGAGGTGAAATTCTTGGATTTGTTAAAGACGGACTACTGCGAAAGCATTTGCCAAGGATGTTTTTCATTGATCAAGAACGAAAGTTAGGGGATCGAAGACG
>KJ759633.1.1811
TTCCAGCTCCAATAGCGTATATTAAAGTTGTTGCGGTTAAAAAGCTCGTAGTTGGATTTCTGCTGAGGACGACCGGGTCCGCCCTCTGGGTGAGTATCTGGCTCGGCCTTGGCATCTTCTTGGAGAACGTAACTGCACTTGACTGTGTGGTGCGGTATTCAGGACTTTTACTTTGAGGAAATTAGAGTGTTTCAAGCAGGCGCATGCCTTGAATACATTAGCATGGAATAATGAGATAGGACCTTGGTTCTATTTTGTTGGTTTCTAGAGCTGAGGTAATGATTAATAGGGATAGTTGGGGGCATTCGTATTTTAAACTGTCAGAGGTGAAAATTCTTTGGGATTTGTTAAAGACGGACTACTGCGAAAAGCATTTTGCCCAAGGATGTTTTTCATTGATCAAGAACGAAAGTATAGGGATCGAAGATG
>KJ759634.1.1797
ATTCCAGCTCCAATAGCGTATATTAAAGTTGTTGCGGTTAAAAAGCTCGTAGTTGGATTTCTGCCGAAGACGGCCGGTCCGCCCTCCGGGTGAGCATCAGGTCTGGCTTGGGCATCTTCTTGGGGAACGCATTTGACCTTGATTGACCGGTGCGGAATCCAGGACTTTTACTTTGAGGAAATTAGAGTGTTTCAAGCAGGCATACGCCTTGAATACATTAGCATGGAATAATAAGATAAGACCTCGGTTCTATTTTGTTGGTTTCTAGAATTGAGGTAATGATTAATAGGGATAGTTGGGGGCATTCGTATTTAACTGTCAGAGGTGAAATTCTTGGATTTGTTAAAGACGGACTACTGCGAAAGCATTTGCCAAGGATGTTTTCATTGATCAAGAACGAAAGTTAGGGGATCGAAGACG
>KJ759639.1.1794
TTCCAGCTCCAATAGCGTATATTAAAGTTGTTGCGGTTAAAGAGCTCGTAGCTGGATTTCTGCCGAAGACGGCCGGTCCGCCCTCCGGGTGAGCATCAGGTCTGGCTTGGGCATCTTCTTGGGGAACGCATTTGGCCTTGATTGACCGGTGTGGAATCCAGGACTTTTACTTTGAGGAAATTAGAGTGTTTCAAGCAGGCATACGCCTTGAATACATTAGCATGGAATAATAAGATAAGACCTCGGTTCTATTTTGTTGGTTTCTAGAATTGAGGTAATGATTAATAGGGATAGTTGGGGGCATTCGTATTTAACTGTCAGAGGTGAAATTCTTGGATTTGTTAAAGACGGACTACTGCGAAAGCATTTGCCAAGGATGTTTTCATTGATCAAGAACGAAAGTTAGGGGATCGAAGACG
>KJ759641.1.1788
TTCCAGCTCCAATAGCGTATATTAAAGTTGTTGCAGTTAAAAAGCTCGTAGTCGGATTTTGGCTCTCGGCGAACTGTCCGCCTACCGGTGAGTACGGATCGCCGATTGCTTCCTTCTGAACCCCTTTCCCGCTCTTCATTGAGTTGGGTTTGGTTTTCAGATCTTTTACTTTGAAAAAATTAGAGTGTTCAAAGCAGGCCAACGCACGAATAGGTTAGCATGGAATAATGGAATAGGACTTCCGTTCTATTTTGTTGGTTTCTAGGACAGAAGTAATGATTAATAGGGACAGTTGGGGGCATTCGTATTCCATTGTCAGAGGTGAAATTCTTGGATTAACGGAAGACGAACTTCTGCGAAAGCATCTGCCAAGGATGTTTTCATTGATCAAGAACGAAAGTTAGGGGATCGAAGACG
>KJ759645.1.1798
TTCCAGCTCCAATAGCGTATATTAAAGTTGTTGCGGTTAAAAAGCTCGTAGTTGGATTTCTGTTGAGGGCAATCGGTCCGGACTTTGGTCTGTGCATCTGATTTGACCTCGGCATCCTCTCAAAGCCGTATTGCGCTTCGTTGTCGTGATGCGAACTTTGGGACTTTTACTTTGAGGAAATTAGAGTGTTCACGGCAGGCATGCGCCTTGAATATATTAGCATGGAATAATAATATAGGATCTTGGTTCTATTTTGTTGGTTTCTAGAGCTAGGATAATGATTAATAGGGACAATTGGGGGCATTCGTATTAACGCGTCAGAGGTGGAATTCTTGGATTGCGTTACGACGAACTACTGCGAAAGCATTTGCCAAGGATGTTTTCATTGATCAAGAACGAAAAGTAAGGGGGATCGAAGACG
>KJ759647.1.1802
TTCCAGCTCCAATAGCGTATATTAAAGTTGTTGCGGGTAAAAAGCTCGTAGTTGGATTTCTGTCGAAGACTACCGGTCTGTTCTATGAACATGTATCTGGTTAGGCTTTGGCATCCTCTTGAAGAACGTTGCTGTGCTTAACTGCATGGTGCGGTATTCAAGACTTTTACTTTGAGGAAATTAGAGTGTTCACGGCAGGCAAGCGCCTTGAATACATTAGCATGGAATAATAATATAGGATCTTGGTTCTATTTTGTTGGTTTCTAGAACTAGGATAATGATTAATAGGGATAATTGGGGGCATTTGTATTAACGCGTCAGAGGTGGAATTCTTGGATTGCGTTACGACAAACTACTGCGAAAGCATTTGCCAAGGATGTTTTCATTGATCAAGAACGAAAGTATGGGGATCGAAGATG
>KJ759650.1.1797
TTCCAGCTCCAATAGCGTATATTAAAGTTGTTGCGGTTAAAAGCTCGTAGTTGGATTTCTGCTGAGGACGACCGGTCCGCCCTCTGGGTGAGTATCTGGTTCGGCCTTGGCATCTTCTTGGAGAACGTAACTGCACTTGACTGTGTGGTGCGAAATTCAAGACTTTTACTTTGAGGAAATTAGAATGTTTCAAGCAGGCGCATGCCTTGTATACATTAGCATGGAATAATAAGATAGGACCTTGGTTCTATTTTGTTGGTTTCTAGAGCTGAGGTAATGATTAATAGGGATAGTTGGGGGCATTCGTATTTAACTGTCAGAGGTGAAATTCTTGGATTTGTTAAAGACGGACTACTGCGAAAGCATTTGCCAAGGATGTTTTCATTGATCAAGAACGAAAGTTAGGGGATCGAAGACG
>KJ759651.1.1791
TTCCAGCTCCAATAGCGTATATTAAAGTTGTTGCGGTTAAAAAGCTCGTAGTTGGACTTCTGTTGAGAAAGACCGGTCCGCTCAATGAGCGTGTATCTGGCTCTGTCTCGGCATCCTCTCGAAAAACGTTTCTGCGCTTGATTGCGTGGTACGGGGTTCGGGACCTTTACTTTGAGGAAATTAGAGTGTTCACGGCAGGCTTTCGCCCTGAATATATTAGCATGGAATAATAATATAGGATCTTGATTCTATTTTGTTGGTTTCTAGGATTAAGATAATGATTAATAGGGACAATTGGGGGCATTCGTATCATGATGTCAGAGGTGGAATTCTTGGATTATCATGCGACGAACTACTGCGAAAGCATTTGCCAAGGATGTTTTCATTGATCAAGAACGAAAGTAAGGGGATCGAAGACG
>KJ759661.1.1796
TTCCAGCTCCAATAGCGTATATTAAAGTTGTTGTGGTTAAAAAGCTCGTAGTTGGATCTCAACAGACTTGGATCGGTTTACTTTGTGTAATACTGATCCAAAGCTGTGCTTTTGTCGGAGGTTTAGGGGTGCTCTTAATCGAGTGTCTCTGGATGCCAGCAGGTTTACTTTGAAAAAATTAGAGTGCTCAAAGCAGGCTAAAATGCCTGAATATTCGTGCATGGAATAATAGAATAGGATGTCGATCCTATTTTGTTGGTTTTCGGGACTTGACATAATGATTAATAGGGACAGTCGGGGGCATTTGTATTCAAACGACAGAGGTGAAATTCTTGGACCGTTTGAAGACAAACTACTGCGAAAGCATTTGCCAAGAATGTTTTCATTAATCAAGAACGAAAGTTAGAGGTTCGAAGGCG
>KJ759665.1.1799
TTCCAGCTCCAATAGCGTATATTAAAGTTGTTGCGGTAAAAAAGCTCGTAGTTGGATTTCTGTTGAGGGACGACCGGGTCCATACCATGTATGCGCATCTGGTTCGGCCTCGGCATCCTCTCGTTTTGGGTTTCTGTGCTTGATTGCATGGAGCTTATAGCGGGACTTTTACTTTGAGGAAATTAGAGTGTTCACGGCAGGCTATCGCCAGAATACATTAGCATGGAATAATATTATAGGATCGAGATTCTATTTTGTTGGTTTCTAGAATTTTGATAATGATTAATAGGGACAATTGGGGGCATTCGTATCAACACGTCAGAGGTGGAATTCTTGGATTGTGTTGCGACGAACTACTGCGAAAGCATTTGCCAAGGATGTTTTCATTGATCAAGAACGAAAGTAAGGGGATCGAAGACG
>KJ759667.1.1800
TTCCAGCTCCAATAGCGTATATTAAAGTTGTTGCGGTTAAAAAGCTCGTAGTTGGATTTCTGCTGAGGACGACCGGTCCGCCCTCTGGGTGAGTATCTGGCTCGGCCTTGGCATCTTCTTGGGGAACGTAACTGCACTTGACTGTGTGGTGCGGTATCCAGGACTTTTACTTTGAGGAAATTAGAGTGTTTCAAGCAGGCGCACGCCTTGAATACATTAGCATGGAATAATAAGATAGGACCTTGGTTCTATTTTGTTGGTTTCTAGAGCTGAGGTAATGATTAATAGGGATAGTTGGGGGCATTCGTATTTAACTGTCAGAGGTGAAATTCTTGGATTTGTTAAAGACGGACTACTGCGAAAGCATTTGCCAAGGATGTTTTCATTGATCAAGAACGAAAGTTAGGGGATCGAAGACG
>KJ759669.1.1803
TTCCAGCTCCAATAGCGTATATTAAAGTTTGTTGCGGTTAAAAAGCTCGTAGTTGGATTTCTGTTGAAAGTCAGCCGGTGCACACCTCGTGTGTTATTTGGGCCTGGCTTTGGCATCCTCTGGGGGAACGTTTCTGGACTTAATTGGACAGGGCGAGATTCCAGACTTTTACTTTGAGGAAATTAGAGTGTTCACGGCAGGCAAGTGCTTTGAATACATTAGCATGGAATAATAATATAGGACCTTCGTTCTATTTTGTTGGTTTCTAGAACTTAGGTAATGATTAATAGGGACAATTGGGGGCATTCGTATTAACGCGTCAGAGGTGGAATTCTTGGATTGCGTTACGACGAACTACTGCGAAAGCATTTGCCAAAGATGTTTTCATTGATCAAGAACGAAAGTATGGGGATCGAAGACG
>KJ759672.1.1799
TTCCAGCTCCAATAGCGTATATTAAAGTTGTTGCGGTTAAAAAGCTCGTAGTTGGATTTCTGTTGAGAAAGTCCGGTCCGCACTTTGTGCGTGATCTGGTTCTGTCTCGGCATCCTCGCGGGGAACATGCTGCGCTTGATTGCGTGATGTGGTATTCGCGACTTTTACTTTGAGGAAATTAGAGTGTTCACGGCAGGCAATCGCCTTGAATACGTTAGCATGGAATAATAATATAGGACCTTGGTTCTATTTTGTTGGTTTCTAGAACTAAGGTAATGATTAATAGGGATAATTGGGGGCATTTGTATTAACACGTCAGAGGTGAAATTCTTGGATTGTGTTACGACAAACTACTGCGAAAGCATTTGCCAAGGATGCTTTCATTGATCAAGAACGAAAGTAAGGGGATCGAAGACG
>KJ759673.1.1798
TTCCAGCTCCAATAGCGTATATTAAAGTTGTTGCGGTTAAAAAGCTCGTAGTTGGATTTCTGCCGAGGACGACCGGACCGCCCTCTGGGTGTGTATCTGGCTCGGCCTGGGCATCTTCTTGGAGAACGTAGCTGCACTTGACTGTGTGGTGCGGTATCCAGGACTTTTACTTTGAGGAAATTAGAGTGTTTCAAGCAGGCACACGCCTTGAATACATTAGCATGGAATAATAAGATAGGACCTCGGTTCTATTTTGTTGGTTTCTAGAGCTGAGGTAATGATTAATAGGGATAGTTGGGGGCATTCGTATTTAACTGTCAGAGGTGAAATTCTTGGATTTGTTAAAGACGGACTACTGCGAAAGCATTTGCCAAGGATGTTTTCATTGATCAAGAACGAAAGTTAGGGGATCGAAGACG
>KJ759678.1.1783
TTCCAGCTCCAATAGCGTATATTAAAGTTGTTGCGGTTAAAAAGCTCGTAGTTGGATTTCTGCTGAGGGAGATCGGTCCGCCTTCTGGGTGTGTACATGACTATCCCTTAGCATCTTCCTGACGACCATTCTGTACTTCACTGTATGGTTTGGGATTCAGGACTTTTACTTTGAGGAAATTAGAGTGTTTCAAGCAGGCTTTCGCCTTGAATACATTAGCATGGAATAATAAGATAGGACCTTGGTTCTATTTTGTTGGTTTATGGAACCAAGGTAATGATTAATAGGGATAGTTGGGGGCATTAGTATTGAACAGTTAGAGGTGAAATTCTTGGATTTGTTCAAGACTAACTACTGCGAAAGCATTTGCCAAGGATGTTTTCATTGATCAAGAACGAAAGTTAGGGGATCTAAGACG
>KJ759688.1.1798
TTCCAGCTCCAATAGCGTATATTAAAGTTGTTGCGGTTAAAAAGCTCGTAGTTGGATTTCTGTTGAGAACAGCCCGTCCTCGCTATGCGTGTGTATGTGGTTTGATCTTGGCATCCTCCAGGGGAACGTTTCTGCGCTTCAGTGCGTGGATCGGTATTCTGGACTTTTACTTTGAGGAAATTAGAGTGTTCACGGCAGGCAATCGCCTTGAATATATTAGCATGGAATAATAATATAGGACCTTGATTCTATTTTGTTGGTTTCTAGAATTTAGGTAATGATTAATAGGGACAATTGGGGGCATTTGTATTAACACGTCAGAGGTGGAATTCTTGGATTGTGTTACGACAAACTACTGCGAAAGCATTTGCCAAGGATGTTTTCATTGATCAAGAACGAAAGTAAGGGGATCGAAGACG
>KJ759690.1.1806
TTCCAGCTCCAATAGCGTATATTAAAGTTGTTGCGGTTAAAAAGCTCGTAGTTGGATTTCTGCCGAGGACGACCGGTCCGCCCCCTGGGTGAGTATCTGGCTCGGCCTGGGCATCTTCTTGGAGAACGTAGCTGCACTTGACTGTGTGGTGCGGTATCCAGGACATTTACTTTGAGGAAATTAGAGTGTTTCAAGCAGGCATACGCCCTGAATACATTAGCATGGAATAATAAGATAGGACCTCGGTTCTATTTTGTTGGTTTCTAGAGCTGAGGTAATGATTAATAGGGATAGTTGGGGGCATTCGTATTTAACTGTCAGAGGTGAAATTCTTGGATTTGTTAAAGACGGACTACTGCGAAAGCATTTGCCAAGGATGTTTTCATTGATCAAGAACGAAAGTTAGGGGATCGAAGACG
>KJ759691.1.1801
TTCCAGCTCCAATAGCGTATATTAAAGTTGTTGTGGTTAAAAAGCTCGTAGTTGGATCTCAACAGCCCTGGATCGGTGTACTTTGTGTACTACTGATCTATGAGTTGTGCTTTTGCTGGAGGTTTAGGGGTGCTCTTAATCGAGTGTCTCTGGATGCCAGCAGGTTTACTTTGAAAAAATTAGAGTGTTCAAAGCAGGCTGTTATGCCTGAATATTCGTGCATGGAATAATAGAATAGGATGTCGATCTTATTTTGTTGGTTTTCGAGACTCGACATAATGATTAATAGGGACAGTCGGGGGCATTTGTATTCAAACGCTAGAGGTGAAATTCTTGGACCGTTTGAAGACAAACTACTGCGAAAGCATTTGCCAAGAATGTTTTCATTAATCAAGAACGAAAGTTAGAGGTTCGAAGGCG
>KJ759692.1.1799
TTCCAGCTCCAATAGCGTATATTAAAGTTGTTGCGGTTAAAAAGCTCGTAGTTGGATTTCTGTCGAAAACAGCCGGTCCGCTCTATGAGCGTGTATCTGGTTTGGTTTTGGCATCCTCTTGAAGAACGTATCTGCGCTTCACTGCGTGGTGCGGTATTCAAGACTTTTACTTTGAGGAAATTAGAGTGTTCACGGCAGGCAAGCGCCTTGAATATATTAGCATGGAATAATAATATAGGATTTTGGTTCTATTTTGTTGGTTTCTAGGACTAGAATAATGATTAATAGGGATAATTGGGGGCATTTGTATTAACGCGTCAGAGGTGGAATTCTTGGATTGCGTTACGACAAACTACTGCGAAAGCATTTGCCAAGGATGTTTTCATTGATCAAGAACGAAAGTATGGGGATCGAAAGATG
>KJ759699.1.1798
TTCCAGCTCCAATAGCGTATATTAAAGTTGTTGCGGTTAAAAAGCTCGTAGTTGGATTTCTGTTGAGGACGTCCGGGTCCGCACTATGTGCGTGTATCTGGTTCGGCCTTGGCATCCTCTTGAGGAACGTTTCTGCGCTTGATTGCGTGGAGCGGTATTCAAGACTTTTACTTTGAGGAAATTAGAGTGTTCACGGCAGGCAAGCGCCTTGAATACGTTAGCATGGAATGATAATATAGGATCTTGGTTCTATTTTGTTGGTTTCTAGGGCTAAGGTAATGATTAATAGGGATAATTGGGGGCATTTGTATTAACGCGTCAGAGGTGGAATTCTTGGATTGCGTTACGACAAACTACTGCGAAAGCATTTGCCAAGGATGTTTTCATTGATCAAGAACGAAAGTATGGGGATCGAAGATG
>KJ759700.1.1787
TTCCAGCTCCAATAGCGTATATTAAAAGTTGGTTGCGGTTAAAAAGCTCGTAGTTGGATTTCTCCGCCGAAAAGCTGGTCCGCCCTATGGGTAGGAATCCAGCTGGTCGGTGGATCTTCATGGCGAACAGGGTGCATTTAACCGTGTGACCTGGGAGTCATGACTTTTACTTTGAGGAAATTAGAGTGTTCACGGCAGGCTCACGCTTTGAATACATTAGCATGGAATAATAATATAGGACTTCGGTTCTTTTTGTTGGTTCGGAGGGCTGAAGTAATGATTAATAGGGACAGCTGGGGGCATTCGTATTATCACGTCAGAGGTGGAATTCTTGGATTGTGGTACGACGAACTACTGCGAAAGCATTTGCCAAGGATGTTTTCATTGATCAGAACGAAAGTAAGGGGATCGAAGACG
>KJ759701.1.1804
TTCCAGCTCCAATAGCGTATATTAAAGTTGTTGCGGTTAAAAAGCTCGTAGTTGGATTTCTGCCGAGGGACGACCGGGTCCGCCCTCTGGGTGAGCATCTGGATCGGCCTGGGCATCCTCTTGGGGAACGTAGCTGCACTTGACTGTGTGGTGCGGTATCCAGGACTTTTACTTTGAGGAAATTAGAGTGTTTCAAGCAGGCTCACGCCTTGAATACATTAGCATGGAATAATAATATAGGACCTTCGTTCTATTTTGTTGGTTTCTAGGACTTAGGTAATGATTAATAGGGACAATTGGGGGCATTCGTATTAACGCGTCAGAGGTGGAATTCTTGGATTGCGTTACGACGAACTACTGCGAAAGCATTTGCCAAAGATGTTTTCATTGATCAAGAACGAAAGTATGGGGATCGAAGACG
>KJ759702.1.1796
TTCCAGCTCCAATAGCGTATATTAAAGTTTGTTGCGGTTAAAAAGCTCGTAGTTGGATTCCTGTATGGAAGGGGCGTCCCCACCCTTTGGATGGGGGTTGCTACCTTCTTTGCATCTTCCGGAGTAGGTGTTCCTCACTTAACTGTGAGGACATCGTGCTCGGGTCATTTACTTTGAGGAAAAGAGAGTGCTCCAAGCAGGCAAACGCCTGAATACGTTAGCATGGAATAATAGCATCGGATCATCGTTCAGCTGTTGGTGTCTGATCGATGGTAAAGGTGAACAGGGATTGTTGGGGGCATTCGTATTTAACTGTCAGAGGTGAAATTCTTGGATTTGTTGAAGACGAGCTACTGCGAAAGCATTTGCCAAAGATGTTCTCATTGATCAAGAACGAAAGTTAGGTGATCGAAGACG
>KJ759703.1.1812
TTCCAGCTCCAATAGCGTATACTAAAGTTGTTGCGGTTAAAAAGCTCGTAGTTGGATCTTGGAATGTGAACGCGAGGTCGCTTTACTGAGTGAACTTTGTGGCGCATTCTTCTATTTGGTCGGTGTGTTTGTGCTCTTAATTGAGTGCAACATTCTACCAGAAATTTTACCTTGAAAAAATTAGAGTGTTCAAAGCAGACCTTTTTGTGTCTGAATATTCGTGCATGGAATAATAAAATATGAATTCGGTTCTATTTTATTGGTTTTCGGAACTCGAGTTAATGATTAAGAGGGACAGACGGGGGCATCCGTACTCTGCCGTTAGAGGTGAAATTCTTGGATCGGCGGAAGACGCGCAACTGCGAAAGCATTTGCCAAGAATGTTTTCTTTAATCAAGAACGATAGTCGGAGGTTCGAAGACG
>KJ759704.1.1802
TTCCAGCTCCAATAGCGTATATTAAAGTTGTTGCGGTTAAAAAGCTCGTAGTTGGATTTCTGCTGAGGACGACCGGGTCCGCCCTCTGGGTGAGTATCTGGCTCGGTCTCGGCATCTTATTGGAGAACGTATCTGCACTTGACTGTGTGGTGCGGTATCCAGTACATTTACTTTGAGGAAATTAAAGTGTTTCAAGCAGGCTCATGCCTTGAATTCATTAGCATGGAATAATAAGATAGGACCTGAGTTCTATTTTGTTGGTTTCTAGAGCTGAGGTAATGATTAATAGGGATAGTTGGGGGCATTCGTATTTAACTGTCAGAGGTGAAATTCTTGGATTTGTTAAAGACGGACTACTGCGAAAGCATTTGCCAAGGATGTTTTCATTGATCAAGAACGAAAGTTAGGGGATCGAAGACG
>KJ759709.1.1792
TTCCAGCTCCAATAGCGTATATTAAAGTTGTTGCGGGTCAAAAAGCTCGTAGTTGGATTTCTGTAGAAGGTGACCGGTCCCCACTACGTGGGAGTATCAGGTTTGTCTTCTGCATCCTCTTGAGTGTCGTATCTGTGCTTAATTGCATGGGTGCGAAGTTCAAGACTTTTACTTTGAGGAAATTAGAGTGTTCACGGCAGGCTCCGCTTGAATACATTAGCATGGAATAATAATATAGGGTGCAAGTCCTACTTTGGTGGTTCTGAGGACATACGCAATGATTAATAGGGACAATTGGGGGCATTCGTATTAACGCGTCAGAGGTGGAATTCTTAGATTGCGTTACGACGAACTACTGCGAAAGCATTTGCCAAGGATGTTTTTCATTGATCAAGAACGAAAGTATGGGGATCGAAGACG
>KJ759710.1.1803
TTCCAGCTCCAATAGCGTATATTAAAGTTGTTGCGGTTAAAACACTTCGTAGTTGGATTTCTGCTGAGGACAACCGGGTCAGCCTTCTGGGCGTGCACTCGGTTTGGCTTTGGCATCTTTCTGGGTAACGCTACTGCACTTGACTGTGTGGTGCGGGGTCCAGGACTTTTACTTTGAGGAAATTAGAGTGTTTCAAGCAGGCGCGTGCCTTGAATACATTAGCATGGAATAATAAGACAGGGCTTCGGTTCTATTTTGTTGGTTTCTAGAGCTGCGGTAATGATTGATAGGGATAATCGGGGGCGCTCGTATTTAACTGTCAGAGGTGAAATTCTTGGATTTGTTAAAGACGGACGACTGCGAAAGCATTTGCCAAGGATGTTTTCATTGATCAAGAACGAAAGTATGGGGATCGAAGATG
>KJ759712.1.1795
TTCCAGCTCCAATAGCGTATATTAAAGTTGTTGCGGTTAAAAAGCTCGTAGTTGGGATTTCTGTCAAAATCGGCCGGTCCCTTCTATGAAGGTGTATCTGGTTCGGTTTCGGCATCCTCTTGGGGTACTTTTCTGCACTTGATTGCGTGGGACGGAATTCAAGACTTTTACTTTGAGGAAATTAGAGTGTTCACAGCAAGCCTTTGCTTTGAATATGTTAGCATGGAATAATAATATAGGGCGTGAGTTCTATTTTGTTGGTTTCTAGGATTCACGCAATGATTAATAGGGACAATTGGGGGCATTCGTATTAACGCGTCAGAGGTGGAATTCTTAGATTGCGTTACGACGAACTACTGCGAAAGCATTTGCCAAGGATGTTTTCATTGATCAAGAACGAAAGTATGGGGATCGAAGACG
>KJ759715.1.1797
TTCCAGCTCCAATAGCGTATATTAAAGTTGTTGTGGTTAAAAAGCTCGTAGTTGGATCTCAACAGACTTGGATCGGTTTACTTTGTGTAATACTGATCCAAAGCTGTGCTTTTGTCGGAGGTTTAGGGGTGCTCTTAACCGAGTGTCTCTGAGTGCCGGCAGGTTTACTTTGAAAAAATTAGAGTGCTTCAAGCAGGCTGTTATGCCAGAATATTTGTGCATGGAATAATAGAATAGGATGTTGATCTTATTTTGTTGGTTTTCGAGACTTGACATAATGATTAATAGGGACAGTCGGGGGCATTTGTATTCAAACGACAGAGGTGAAATTCTTGGACCGTTTGAAGACAAACTACTGCGAAAGCATTTGCCAAGAATGTTTTCATTAATCAAGAACGAAAGTTAGAGGTTCGAAGGCG
>KJ759720.1.1802
TTCCAGCTCCAATAGCGTATATTAAAGTTGTTGCGGTTAAAAAGCTCGTAGTTGGATTTCTGCCGAGGGACGACCGGTCCGCCTTCTGGGTGAGTATCTGGCTCGACCTGGGCATCCTTCCAGAGAATGTGTCTGCTCTTGACTGAGTGGTGCAGTATCTGGAACTTTTACTTTGAGGAAATTAGAGTGTTTCAAGCAGGCATACGCCTTGAATACATTAGCATGGAATAATAAGATAGGACCTCGGTTCTATTTTGTTGGTTTCTAGAGCTGAGGTAATGATTAATAGGGATAGTTGGGGGCATTCGTATTTAACTGTCAGAGGTGAAATTCTTGGATTTGTTAAAGACGGACTACTGCGAAAGCATTTGCCAAGGATGTTTTCATTGATCAAGAACGAAAGTTAGGGGATCGAAGACG
>KJ759721.1.1800
TTCCAGCTCCAATAGCGTATATTAAAGTTGTTGCGGTTAAAAAGCTCGTAGTTGGATTTCTGTCGAGGGTGGGACGGTCCGCACTATGTGCGTGTATCTGTTACGGCCTTGGCATCCTCTTGGGGAACGTGTCTGTGCTTGATTGCATGGCGCGGTATTCAAGACTTTTACTTTGAGGAAATTAGAGTGTTCACGGCAAGCATAAGCTTTGAATACATTAGCATGGAATAATAATATAGGACGTTCGCCCTATTTTGTTGGTTTCTAGAGTGAGCGTAATGATTAATAGGGATAATTGGGGGCATTCGTATTAACGCGTCAGAGGTGGAATTCTTGGATTGCGTTACGACGAACTACTGCGAAAGCATTTGCCAAGGATGTTTTCATTGATCAAGAACGAAAGTATGGGGATCGAAGACG
>KJ759722.1.1799
ATTCCAGCTCCAATAGCGTATATTAAAGTTGTTGCCGGTAAAAAAGCTCGTAGTTGGATTTCTGTGGAGCACGACCGGTCTGTACTACGTACACGTATCTGGTATGAGCTCTGCATCCTCTTGGGGAACGTTCCTGTGCTTCACTGCATGGGGCGGTATTCAAGACTTTTACTTTGAGGAAATTAGAGTGTTCACGGCAGGCAAGCGCCCTGAATACATTAGCATGGAATAATAATATAGGATTTAAGCCCTATTTTGTTGGTTTCTAGAGCTTAAATAATGATTAATAGGGACAATTGGGGGCATTCGTATTATCACGTCAGAGGTGGAATTCTTGGATTGTGTTACGACGAACTACTGCGAAAGCATTTGCCATGGATGTTTTCATTGATCAAGAACGAAAGTAAGGGGATCGAAGACG
>KJ759723.1.1800
TTCCAGCTCCAATAGCGTATATTAAAAGTTGTTGCGGTTAAAAAGCTCGTAGTTTGGAGTTCTGCCAGGTGACGCTCGTCCGCCCAAGTGGTGTGTACAGGGCGTGCATCTGGCCCTTTCAAGGGGAACGTGTTGCACTTTATTGTGTGGCGCGAGATCCTTGACTTTTACTTTGAGGAAATAAGAGTGTTCCAAGCAGGCTCTCGTCGTGCATAGCTCAGCATGGAATAATAGCATTGGACTTCGTTTCTACGCTGTTGGTTGCAAGAAGCGAGGTAATGATGAAGAGGGATAGTTGGGGGCATTCGTATTTAACTGTCAGAGGTGAAATTCTTGGATTTGTTAAAGACGGACTACTGCGAAAGCATCTGCCATGGATGTTTTCATTGATCAAGAACGAAAGTTAGGGTATCGAAGACG
>KJ759728.1.1799
TTCCAGCTCCAATAGCGTATATTAAAGTTGTTGTGTTAAAAAGCTCGTAGTTGGATCTCAACAGTCTTGAAGCGGTCAACTTTGTAGTTCGTACTGCTTTGTAGACTGTGCTTTTGCTGGAGGTTTAGGGGTGCTCTTAATCGAGTGTCTCTGGATGCCAGCAGGTTTACTTTGAAAAAATTAGAGTGCTCAAAGCAGGCTAAAATGCCTGAATATTCGTGCATGGAATAATAGAATAGGATGTCGATCCTATTTTGTTGGTTTTCGGGACTTGACATAATGATTAATAGGGACAGTCGGGGGCATTTGTATTCAAACGACAGAGGTGAAATTCTTGGACCGTTTGAAGACAAACTACTGCGAAAGCATTTGCCAAGAATGTTTTCATTAATCAAGAACGAAAGTTAGAGGTTCGAAGGCG
>KJ759731.1.1795
TTCCAGCTCCAATAGCGTATGTTAAAGTTGTTGCGGCTAAAAAGCTCGTAGTTGGATTTCTAGATGAGAGGAGTGGTCCACTCTATGAGTGTGTATCTACTTCCGCTCGTCTATCCGCTCTGCAAACGTGTCTGCGCTTGACTGCGTGGCGCGGAGGTAGGGCCTTTTACTTTGAGGAAATTAGAGTGTTCACGGCAGGCAATCGCCTTGAATAAATTAGCATGGAATAATAACATAGGATCTCGGTTCTATTTTGTTGGTTTCTAGAGCTGAGATAATGATTAATAGGGACAATTGGGGGCATTCGTATCGCGGTGTCAGAGGTGGAATTCTTGGATTACTGCGCGACGAACTACTGCGAAAGCATTTGCCAAGGATGTTTTCATTGATCAAGAACGAAAGTAAGGGGATCGAAGACG
>KJ759732.1.1797
TTCCAGCTCCAATAGCGTATATTAAAGTTGTTTGCGGTAAAAAAGCTCGTAGTTGGATTTCTGTTGGGCGGATCGGGTCGGCTCTTCGAGCTCGTATCTCGTTTCTGCTCGGCATCCTCGTAGGGAACGTTGCTGCGCTTCATTGCGTGGTGCGGTATCTGCGACTTTTACTTTGAGGAAATTAGAGTGCTCACGGCAGGCAATCGCCTTGAATATATTAGCATGGAATAATAACATAGGATCTTCGTCCTATTTTGTTGGTTTCTAGGGCTAAGATAATGATTAATAGGGATAATTGGGGGCATCAGTATCAACGCGTCAGAGGTGGAATTCTTGGATTGCGTTGCGACTAACTACTGCGAAAGCATTTGCCAAGGATGTTTTCATTGATCAAGAACGAAAGTAAGGGGATCGAAAGAG
>KJ759736.1.1807
TTCCAGCTCCAATAGCGTATATTAAAGTTGTTGCAGTTAAAAAGCTCGTAGTTGGATTTCTGGACGAAGCTGTCGGTCCGCCGCTGTGCGGTGCGTACTTGATCAGCCTTCGTTCATCCTTGCAGGGAAGCGCATTTCGGCATTCAGTTGTCGGGGCGGGGAACTGCATCTTTTACTGTGAAAAAATTAGAGTGTTTAAAGCAGGCATTTTGCTGTGAATACATTAGCATGGAATAATAACATAGGACCTCGGTTCTATTTTGTTGGTTGGAGACCAAGGTAATGATTAATAGGGACAGTTGGGGGTATTCATATTTAATTGTCAGAGGTGAAATTCTTGGATTTATGAAAGATGAACTCATGCGAAAGCATTTACCAAGGATGTTTTCATTAATCAAGAACGAAAGTTAGGGGATCGAAGAGG
>KJ759743.1.2064
TTCCAGCACCAATAGCGTATATTAATGCTGCTGTTGTTAAAAGCGCGTAGTTGGATCAAGAGTACAACAGTGCAAGGTGGCCTCGTTTGTGTCCGTGGCTCCGGTCGCTGGCACGGCGGCGGATCAACCCCTTGCATTAAACTGTTGTCTCTAACAGGCCGAAGCGGTTCCCTGTGAGCAGGCCACTTCATTGGGGCTGACAGCGATTACGCATCTACCACATGCATACGGGACGTCGGCCAATGTTACTGTGAACAAACCAGCGTGTCCAAAGCAGGCTTTCGCCTGAATGTTCGAGCATGGAATAACAAGGGATCGATTCTCTCGGTTCTTTTTGTTGGGTTTTAACCCGAGAAGGAGTAATTCAGGCCACGGTGTCTGGGCTGGGTTCCCCTAGGCTTCGGCTTAGGCCCCAGTTAGGCCGTGTGCTTACGGGATAAATAGGGACTGACGGGGTCGTACGTACTTCCACGTCAGAGGTGGAATTCTTAGATCGTGGGAAGACGAACTTCTGCGAAAGCATTCGACAATAATGTCTTCATTTCATCAAGAACGAGAGTGTGTGGATCGAAGATG
>KJ759745.1.1796
TTCCAGCTCCAATAGCGTATACTAATGTTGTTGCAGTTAAAAAGCTCGTAGTTGGATTTCTGGGATTTTCAGCCGGCCGGCTCTTAGGAGTTGTAGCTAGGTTTGCAAGTCTCATCTTCTCACAATTCTCGCTGGGCCTTAACTGATCGGCGTAGAGGACTGAGTCGTTTACTTTGAGAAAATTAGAGTGTTCAAAGCAGGCTATCGCCTTGAATATATTAGCATGGAATAATAATATAGGACTTTGGTTCTATTTTGTTGGTTGTTCGAGGACCGAAGTAATGATTGATAGGGACGGTTGGGGGCATCAGTATTCTGAAGCGAGAGGTGAAATTCTTGGACCTTCGGAAGACTAACAACTGCGAAAGCATTTGCCTAGGATGTTCTCTTTAATCAAGAACGAAAGTTGGGGGATCGAAGACG
>KJ759747.1.1747
TTCCAGCTCCAATAGCGTATATTAAAGTTGTTGCAGTTAAAAAAGCTCGTAGTTGGATTTCTGGTATAGTGTCTCCGCCCGGCATCGATGTCGGACGCGGAGCGCTCTGCCATCCTTCTGTTAACCTCTGCGGGATTTATTTTCCGCTTTGGGGCTCAGATATTTTACCTTGAGAAAATTAGAGTGTTTCAGGCAGGCTTTCGCCGGAATACATTAGCATGGAATAATGGAAAAGGACTTCAACCTCTTCTGTTGGTCTGAGAGGCTGTAGTAATGATTAATAGGGATAGTTGGGGGCATTAGTACTTAACTGTCAGAGGTGAAATTCTCCGATTTGTTAAAGACTAACTTATGCGAAAGCATTTGCCAAGGATGTTTTCATTAATCAAGAACGAAAGTTAGGGGATCAAAGACG
>KJ759748.1.1815
TTCCAGCTCCAATAGCGTATACTAAAGTTGTTGCAGTTAAAAAGCTCGTAGTTGGATTTCTGCGGGGGCGGGGCGGCCGAACGCTTATAGCGTTTCGAGCTAGCACTTCCCCTGCATCCTGCCGCGAACCGTGCTACCATTAGTTTGGTGGCGCCGGGGATCGGCTCGTTTACTTTGAGAAAAATAGAGTGTTCAAAGCAGGCCACACGCCTTGAATAAGTTAGCATGGAATAATGATAAAGGACTTCGGTTCTATTTTGTTGGTGTTCGGGACTGAAGTAATGATTGATAGGGACAGTTGGGGCGGTCCGTATTCCAAAGCGAGAGGTGAAATTCTTAGACCTTCGGAAGACGAACAGCTGCGAAAGCGTTCCGCAAGGATGTTCCCTTTGATCAAGAACGAAAGTTGGGGGATCGAAGACG
>KJ759749.1.1803
TTCCCAGCTCCAATAGCGTATATTAAAGTTGTTGCGGTAAAAAGCTCGTAGTTGGATTTCTGTCGAGGACGGCCGGTCCGCACTTTGTGCGTGTATCTGGTTCGGTCTTGGCATCCTCTTGGGGAACGTTTCTGTGCTTCGTTGCATGGGACGGGATTCAAGACTTTTACTTTGAGGAAATTAGAGTGTTCACGGCAAGCTTTCGCTTTGAATACATTAGCATGGAATAATAATATAGGGCGTAAGTTCTATTTTGTTGGTTTCTAGGACATACGCAATGATTAATAGGGACAATTGGGGGCATTCGTATTAACACGTCAGAGGTGGAATTCTTAGATTGTGTTACGACGAACTACTGCGAAAGCATTTGCCAAGGATGTTTTCATTGATCAAGAACGAAAGTATGGGGATCGAAGACG
>KJ759750.1.1811
TTCCAGCTCCAATAGCGTATACTAAAGGTTGTTGCAGTTAAAAAGCTCGTAGTTGGATTTCTGCGGGGGCGGGGCGGCCGAACGCTTATAGCGTTTCGAGCTAGCACTTCCCCTGCATCCTGCCGCGAACCGTGCTACCATTAGTTCGGTGGCGCCGGGGATCGGCTCGTTTACTTTGAGAAAAATAGAGTGTTCAAAGCAGGCCACACGCCTTGAATAAGTTAGCATGGAATAATGATAAAGGACTTCGGTTCTATTTTGTTGGTGTTCGGGACTGAAGTAATGATCGATAGGGACAGTTGGGGCGGTCCGTATTCCAGAGCGAGAGGTGAAATTCTTAGACCTTCGGAAGACGAACAGCTGCGAAAGCGTTCCGCAAGGATGTTCCCTTTGATCAAGAACGAAAGTTGGGGGATCGAAGACG
>KJ759752.1.1800
TTCCAGCTCCAATAGCGTATATTAAGTTGTTGCAGTTAAAAAGCTCGTAGTTGGATTTCTGGTGGGAGTGTTTGGCCGGCTCAATGAGTTTGCGCCTATACGCTTTCGCCATCCTTGGGGAAAACTTGCCTGGCATTAGGTTGTCGGGTTTGGGATCCTCATCGTTTACTGTGAAAAAATTAGAGTGTTCAAAGCAGGCTTATGCCGTTGAATACATTAGCATGGAATAATAAGATAGGACCTTGGTACTATTTTGTTGGTTTGCGTACCTAGGTAATGATTAATAGGGACAGTTGGGGGTATTCGTATTCAATTGTCAGAGGTGAAATTCTTGGATTTATGGAAGACGAACTACTGCGAAAGCATTTACCAAGGATGTTTTCATTAATCAAGAACGAAAGTTAGGGGATCGAAGATG
>KJ759755.1.1800
TTCCAGCTCCAATAGCGTATATTAAAGTTGTTGCGGTTAAAAAGCTCGTAGTTGGATTTCTGTTGAGAACGGCCGGTCCGCACTATGTGCGTGTATCTGGTTCGGTCTTGGCATCCTCTTGGGGAACGGCGCTGCGCTTGATTGCGTGGGTCGGTATTCAAGACTTTTACTTTGAGGAAATTAGAGTGTTCACGGCAGGCTTTCGCCTTGAATATATTAGCATGGAATAATAATATAGGATCTTGGTTCTATTTTGTTGGTTTCTAGAACTAAGGTAATGATTAATAGGGATAATTGGGGGCATTTGTATTAACGCGTCAGAGGTGGAATTCTTGGATTGCGTTACGACAAACTACTGCGAAAGCATTTGCCAAGGATGTTTTCATTGATCAAGAACGAAAGTGTGGGAATCGAAGACG
>KJ759759.1.1746
TTCCAGCTCCAATAGCGTATATTAAAGTGTTGCAGTTAAAAGCTCGTAGTTGGATTTCTGGCGGTGTGACTCCGGCCGGCATGACGTCGGGTCCAGAGCGCGCCACCATCCTTCTGTCAACCTTCGTGGGATTCGCTTCCCGCGTCGCGGGCTCAGATATTTTACCTTGAGAAAATTAGAGTGTTTCAGGCAGGCTTTCGCCGGAATACATTAGCATGGAATAATGGAAAAGGACTTCAACCTCTTCTGTTGGTCTGAGGGGCTGTAGTAATGATTAATAGGGATAGTTGGGGGCATTAGTACTTGACTGTCAGAGGTGAAATTCTCCGATTTGTTAAAGACTAACTTATGCGAAAGCATTTGCCAAGGATGTTTTCATTAATCAAGAACGAAAGTTAGGGGATCAAAGACG
>KJ759760.1.1810
TTCCAGCTCCAATAGCATATATTAAAGCTGTTGCGGTTAAAAAGCTCGTAGTTGGATTTCTGTCAAGGTGCGTCGGTCCTTGCTTTGCAAGCGTATCTGATTTGCACTTTGGCATCCTCGTGGGGAGCTTGGGGGTGATTGAGTTCATTTTCAAGTTTATTCGCGACTTTTACTTTGAGGAAATTAGAGTGTTCACGACAGGCTATATTGCCTATTGAATACATTAGCATGGAATAATAACATAGGACCTTGGTACTATTTTGTTGGTTTCTAGAGCTAAGGTAATGATTAATAGGGATAATTGGGGGCATTCGTATTAACGCGTCAGAGGTGGAATTCTTGGATTGCGTTACGACGAACTACTGCGAAAGCATTTGCCAAGGATGTTTTCATTGATCAAGAACGAAAGTTAGGGGATCGAAGACG
>KJ759764.1.1799
TTCCAGCTCCAATAGCGTATACTAACGTTGTTGCAGTTAAAAAGCCCGTAGTTGGATTTCTGTGGGGGACACGCGGCTGGCCATCAGTGGTTGTAGCTAGTGTTGTTTTCTGCATCTTGTCGCAATTGCCACTGCCATTCACTTGGTGGTGTGCAGGACCGACTCATTTACTTTGAGAAAATTAGAGTGTTCAAAGCAGGCTATCGCCTCTGAATATGTTAGCATGGAATAATGATATAGGACTTTGGTTCTATTTTGTTGGTTGTTCGAGGACCGAAGTAATGATTGATAGGGACAGTTGGGGGCGTCAGTATTCTGAAGCGAGAGGTGAAATTCTTGGACCTTCGGAAGACTAACAACTGCGAAAGCATTCGCCTAGGATGTTCTCTTTAATCAAGAACGAAAGTTGGGGGATCGAAGACG
>KJ759769.1.1813
TTCCAGCTCCAATAGCGTATACTAAAGTTGTTGCAGTTAAAAAGCTCGTAGTTGGATTTCTGCGGGGGGCGGGGCGGCCGAACGCTTATAGCGTTTCGAGCTAGCACTTCCCCTGCATCCTGCCGCGAACCGTGCTACCATTAGTTTGGTGGCGCTGGGGATCGGCTCGTTTACTTTGAGAAAAATAGAGTGTTCAAAGCAGGCCACACGCCTTGAATAAGTTAGCATGGAATAATGATAAAGGACTTCGGTTCTATTTTGTTGGTGTTCGGGACTGAAGTAATGATTGATAGGGACAGTTGGGGCGGTCCGTATTCCAAAGCGAGAGGTGAAATTCTTAGACCTTCGGAAGACGAACAGCTGCGAAAGCGTTCCGCAAGGATGTTCCCTTTGATCAAGAACGAAAGTTGGGGGATCGAAGACG
>KJ759771.1.1801
TTCCAGCTCCAATAGCGTATACTAAAGTTGTTGCAGTTAAAAAGCTCGTAGTTGGATTTCTGTGGGGACGGAGCGGCCGGCCGCTACTAGCGGTTCGAGCTAGCGCTTTCCCTACATCCTGCCGCGAACCGTGCTACCATTAGTTTGGTGGCGCCGGGGATCGGCTCGTTTACTTTGAGAAAAATAGAGTGTTCAAAGCAGGCCACACGCCTTGAATAAGTTAGCATGGAATAATAACTAAGGACTTCGGTTCTATTTTGTTGGTGTTCGGGACTGAAGTAATGATTGATAGGGACAGTTGGGGCGGTCCGTATTCCAAAGCGAGAGGTGAAATTCTTAGACCTTCGGAAGACGAACAGCTGCGAAAGCGTTCCGCAAGGATGTTCCCTTTGATCAAGAACGAAAGTTGGGGGATCTAAGACG
>KJ759772.1.1801
TTCCAGGCTCCAATAGCGTATATTAAAGTTGTTGCGGTTAAAAAGCTCGTAGTTGGGATTTCTGTCGAGGGCGGGCCGGTCCGCACTATGTGCGTGTATCTGGTTCGGTCTTGGCATCCTCTTGGGGATCGTTCGTGTGCTTGATTGCATGCGACGGAATTCAAGACTTTTACTTTGAGGAAATTAGAGTGTTCACGGCAAGCTATCGCTTTGAATACATTAGCATGGAATAATAATATAGGGCGTAAGTTCTATCTTGTTGGTTCATAGAAAATACGCAATGATTAATAGGGATAATTGGGGGCACTCGTATTAACGCGTCAGAGGTGGAATTCTTAGATTGCGTTACGACGAACTACTGCGAAAGCATTTGCCAAGGATGTTTTCATTGATCAAGAACGAAAGTATGGGGATCGAAGACG
>KJ759776.1.1805
TTCCAGCTCCAATAGCGTATACTAAAGTTGTTGCAGTTAAAAAGCTCGTAGTTGGATTTCTGTGGGGACGGAGCGGCCGGCCGCTACTAGCGGTTCGAGCTAGCGCTTTCCCTACATCCTGCCGCGAACCGCGCTACCATTAGTTTGGTGGCGCCGGGGATCGGCTCGTTTACTTTGAGAAAAATAGAGTGTTCAAAGCAGGCCACACGCCTTGAATAAGTTAGCATGGAATAATAACTAAGGACTTCGGTTCTATTTTGTTGGTGTTCGGGACTGAAGTAATGATTGATAGGGACAGTTGGGGCGGTCCGTATTCCAAAGCGAGAGGTGAAATTCTTAGACCTTCGGAAGACGAACAGCTGCGAAAGCGTTCCGCAAGGATGTTCCCTTTGATCAAGAACGAAAGTTGGGGGATCGAAGACG
>KJ759779.1.1786
TTCCAGCTCCAATAGCGTATATTAAAATTGTTGCGGTTAAAACGCTCGTAGTTGGATATTTGTTGGAGAATACTGGTCTACCCCAGTGGTCAGTACTCGGTATATCTCCGACATCTCTTTGGTTAACTGCGTTCACTTCATTGTGCGCGCAGATGAGCCAAAACTTTTACTTTGAGGAAATGAGAGTGTTTCAAGCAGGCCTAGCCATGAATACGTTAGCATGGAATAATAGCATAGGACCTTGTGTCGTATCTGTTGGTTGACGACACATGGTAATAAAAATAGGGATAGTTGGGGGCATTCGTATTGCATAGTCAGAGGTGAAATTCTTAGATTTGTGCAAGACGGACTACTGCGAAAGCATTTGCCAAGGATGTTTTTATTAATCAAGAACGAAAGTTAGGGGATCGAAGACG
>KJ759780.1.1792
TTCCAGCTCCAATAGCGTATATTAAAGTTGTTGCGGTTAAAAAGCTCGTAGTTGGATTTCTGTCGAGGGCGGGCCGGTCCGCACTATGTGCGTGTATCTGGTTCGGTCTTGGCATCCTCTTGGGGATCGTTCGTGTGCTTGATTGCATGCGACGGAATTCAAGACTTTTACTTTGAGGAAATTAGAGTGTTCACGGCAAGCTATCGCTTTGAATACATTAGCATGGAATAATAATATAGGGCGTAAGTTCTATCTTGTTGGTTCATAGAAAATACGCAATGATTAATAGGGATAATTGGGGGCACTCGTATTAACGCGTCAGAGGTGGAATTCTTAGATTGCGTTACGACGAACTACTGCGAAAGCATTTGCCAAGGATGTTTTCATTGATCAAGAACGAAAGTATGGGGATCGAAGACG
>KJ759782.1.1808
TTCCAGCTCCAATAGCGTATACTAAAGTGTTGCAGTTAAAAAGCTCGTAGTTGGATTTCTGTGGGGACGGAGCGGCCGGCCGCTACTAGCGGTTCGAGCTAGCGCTTTCCCTACATCCTGCCGCGAACCGTGCTACCATTAGTTTGGTGGCGCCGGGGATCGGCTCGTTTACTTTGAGAAAAATAGAGTGTTCAAAGCAGGCCACACGCCTTGAATAAGTTAGCATGGAATAATGATAAAGGACTTCGGTTCTATTTTGTTGGTGTTCGGGACTGAAGTAATGATTGATAGGGACAGTTGGGGCGGTCCGTATTCCAAAGCGAGAGGTGAAATTCTTAGACCTTCGGAAGACGAACAGCTGCGAAAGCGTTCCGCAAGGATGTTCCCTTTGATCAAGAACGAAAGTTGGGGGATCGAAGACG
>KJ759793.1.1797
TTCCAGCTCCAATAGCGTATATTAAAGTTGTTGCGGTTAAAAAGCTCGTAGTTGGATTTCTGTCCGAGACGGCCGGTCCGCACTTAGTGCGTGTATCTGGTTCGGCTAGGGCATCCTCTTGGGGATCGTTTCTGTGCTTTATTGCATGGGGCGGAATTCAAGACTTTTACTTTGAGGAAATTAGAGTGTTCACGGCAAGCAATCGCTTTGAATACATTAGCATGGAATAATAATATAGGGCGTAAGTTCTATTTTGTTGGTTTCTAGGACATACGCAATGATTAATAGGGACAATTGGGGGCATTCGTATTAACGCGTCAGAGGTGGAATTCTTAGATTGCGTTACGACGAACTACTGCGAAAGCATTTGCCAAGGATGTTTTCATTGATCAAGAACGAAAGTATGGGGATCGAAGACG
>KJ759795.1.1804
TTCCAGCTCCAATAGCGTATACTAAAGCTGTTGCAGTTAAAAAGCTCGTAGTTGGATTTCTGCGGGGGCGGGGCGGCCGAACGCTTATAGCGTTTCGAGCTAGCACTTCCCCTGCATCCTGCCGCGAACCGTGCTACCATTAGTTTGGTGGCGCCGGGGATCGGCTCGTTTACTTTGAGAAAAATAGAGTGTTCAAAGCAGGCCACACGCCTTGAATAAGTTAGCATGGAATAATGATAAAGGACTTCGGTTCTATTTTGTTGGTGTTCGGGACTGAAGTAATGATTGATAGGGACAGTTGGGGCGGTCCGTATTCCAAAGCGAGAGGTGAAATTCTTAGACCTTCGGAAGACGAACAGCTGCGAAAGCGTTCCGCAAGGATGTTCCCTTTGATCAAGAACGAAAGTTGGGGGATCGAAGACG
>KJ759798.1.1806
TTCCAGCTCCAATAGCGTATACTAAAGTTGTTGCAGTTAAAAAGCTCGTAGTTGGATTTCTGCATTGGTGAACAGACCCGGTTTCAAAACTGGTTGTCTTGTCTCATCGGTGCATCTTGCCACAATCTGCACTGGCTTTAATTAGTCGGTGTTAGGGACTGGCTCGTTTACTTTGAGAAAATTAGAGTGTTCAAAGCAGGCTCTTGCCTTGAATATGTTAGCATGGAATAATAATATAGGACTTTGGTCCTATCTTGTTGGTTGTTCGAGGACCGAAGTAATGATTGATAAGGACAGTTGGGGGCATCAGTATTCTGAAGCGAGAGGTGAAATTCTTGGACCTTCGGAAGACTAACAACTGCGAAAGCATTTGCCTAGGATGTTCTCTTTAATCAAGAACGAAAGTTGGGGGATCGAAGACG
>KJ759816.1.1803
TTCCAGCTCCAATAGCGTATATTAAAGTTGTTGCGGTTAAAAAGCTCGTAGTTGGATTTCTGTTGAGAATGGGCGGTCCGCACTACGTGCGTGTATCTGTTACAGTCTCGGCATCCTCTTGGAGAACAGCGCTGCTCTTAATTGCGTGGCCTGGAATTCAAGACATTTACTTTGGGGAAATTAGAGTGTTCACGGCAAGCAATCGCTTTGAATACATTAGCATGGAATAATAATATAGGACCTTGGTACTATTTTGTTGGTTTCTAGAACTAAGGTAATGATTAATAGGGATAATTGGGGGCATTCGTATTAACGCGTCAGAGGTGGAATTCTTGGATTGCGTTACGACGAACTACTGCGAAAGCATTTGCCAAGGATGTTTTCATTGATCAAGAACGAAAGTATGGGGATCGAAGACG
>KJ759825.1.1797
TTCCAGCTCCAATAGCGTATATTAAAGTTGTTGCGGTTAAAAAGCTCGTAGTTGGATTTCTGTTGAGGGTGGCCAGTCCGCACTTTGTGCGAGTATTTGGTTCAGCCTCGGCATCCTCCTGGGGAGCGTGATTGTACTTAATTGTATGACGCGCAATTCAGGACTTTTACTTTGAGGAAATTAGAGTGTTCACGGCAGGCGATAGCCTTGAATATGTTAGCATGGAATAATAATATAAGACCTCGGTTTTATTTTGTTGGTTTCTAGAAGCGGGGTAATGATTAATAGGGATAATTGGGGGTATTCGAATTAATGCGTCAGAGGTGGAATTCTTGGATTGCATTACGACGAACTACTGCGAAAGCATTTACCAAGGATGTTTTCATTGATCAAGAACGAAAGTCAGGGGATCGAAGACG
>KJ759826.1.1801
TTCCAGCTCCAATAGCGTATATTAAAGTTGTTGCGGTTAAAAAGCTCGTAGTTGGATTTCTGTCGAGGGCGGCCGGTCCGCACTATGTGCGTGTATCTGGGTTCGGTCTTGGCATCCTCTTGGGGATCGTTCGTGTGCTTGATTGCATGCGACGGAATTCAAGACTTTTACTTTGAGGAAATTAGAGTGTTCACGGCAAGCTATCGCTTTGAATACATTAGCATGGAATAATAATATAGGGCGTAAGTTCTATCTTGTTGGTTCATAGAAAATACGCAATGATTAATAGGGATAATTGGGGGCACTCGTATTAACGCGTCAGAGGTGGAATTCTTAGATTGCGTTACGACGAACTACTGCGAAAGCATTTGCCAAGGATGTTTTCATTGATCAAGAACGAAAGTATGGGGATCGAAGACG
>KJ759831.1.1801
TTCCAGCTCCAATAGCGTATATTAAAGTTGTTGCGGTTAAAAAGCTCGTAGTTGGATTTCTGTTGAGGGTGGCCAGTCCGCACTTCGTGCGAGTATTTGGTTCAGCCTCGGCATCCTCCTAGGAAGCATAATTGTACTTGATTGTATGATATGTAACTTAGGACTTTTACTTTGAGGAAATTAGAGTGTTCACGGCAGGCGATCGCCTTGAATATGTTAGCATGGAATAATAATATAAGACCTCGGTTTTATTTTGTTGGTTTCTAGAAGCGAGGTAATGATTAATAGGGACAATTGGGGGTATTCGAATTAACACGTCAGAGGTGGAATTCTTGGATTGTGTTACGACGAACTACTGCGAAAGCATTTACCAAGGATGTTTTCATTGATCAAGAACGAAAGTCAGGGGATCGAAGACG
>KJ759836.1.1810
TTCCAGCTCCAATAGCGTATACTAAAGTTGTTGCAGTTAAAAAGCTCGTAGTTGGATTTCTGCGGGGGCGGGGCGGCCGAACGCTTATAGCGTTTCGAGCTAGCACTTCCCCTGCATCCTGCCGCGAACCGTGCTACCATTAGTTTGGTGGCGCTGGGGATCGGCTCGTTTACTTTGAGAAAAATAGAGTGTTCAAAGCAGGCCACACGCCTTGAATAAGTTAGCATGGAATAATGATAAAGGACTTCGGTTCTATTTTGTTGGTGTTCGGGACTGAAGTAATGATTGATAGGGACAGTTGGGGCGGTCCGTATTCCAAAGCGAGAGGTGAAATTCTTAGACCTTCGGAAGACGAACAGCTGCGAAAGCGTTCCGCAAGGATGTTCCCTTTGATCAAGAACGAAAGTTGGGGGATCGAAGACG
>KJ759839.1.1803
TTCCAGCTCCAATAGCGTATATTAAAGTTGTTGCGGTTAAAAAGCTCGTAGTTGGATTTCTGTTGAGGTCAGCCGGTGTGCACCTCGTGCATTATTTGGTTTGGTCTCGGCATCCTCCTGGGGAGCGTTTCTGGCCTTTGTTGGACAGGACGAGATTCAGGACTTTTACTTTGAGGAAATTAGAGTGTTCACGGCAAGCTATCGCTTTGAATACATTAGCATGGAATAATAATATAGGGCGTAAGTTCTATCTTGTTGGTTCATAGAAAATACGCAATGATTAATAGGGATAATTGGGGGCACTCGTATTAACGCGTCAGAGGTGGAATTCTTAGATTGCGTTACGACGAACTACTGCGAAAGCATTTGCCAAGGATGTTTTCATTGATCAAGAACGAAAGTATGGGGATCGAAGACG
>KJ759840.1.1743
TTCCAGCTCCAATAGCGTATATTAAAGTTGTTGCAGTTAAAAAGCTCGTAGTTGGATTTCTGGCAGAGTGTCCTTTGGCCAGCATGACGTTTGGTCCAGAGCGCTCTACCATCCTTCTGTTAACCTTGTCAGCATTCACTTGCTGGCCTGGGGCTCAGATATTTTACCTTGAGAAAATTAGAGTGTTTCAGGCAGGCTTTCGCCGGAATACATTAGCATGGAATAATGGAAAAGGACTTCAACCTCTTCTGTTGGTCTGAGAGGCTGTAGTAATGATTAATAGGGATAGTTGGGGGCATTAGTACTCAACTGTCAGAGGTGAAATTCTCCGATTCGTTGAAGACTAACTTATGCGAAAGCATTTGCCAAGGATGTTTTCATTAATCAAGAACGAAAGTTAGGGGATCAAAGACG
>KJ759841.1.1799
TTCCAGCTCCAATAGCGTATATTAAAGTTGTTGCGGTTAAAAAGCTCGTAGTTGGATTTCTGTGGAGGACGGCCGGTCCGCATTTTGTGCGTGTATCTGGTACGGCCTTTGCATCCTCTTGTGGAACGTTACGGTGCTTGATTGCATTGTGCGGAATGCAAGACTTTTACTTTGAGGAAATTAGAGTGTTCACGGCAGGCATGCGCCTTGAATATATTAGCATGGAATAATAATATAGGCTCCTCGCCCTATTTTGTTGGTTTCTAGAGCGAAGAGAATGGTTAATAGGGATAATTGGGGGCACTCGTACTAGAGCGTCAGAGGTGGAATTCTTAGATTGCTCTATGATGAACTACTGCGAAAGCATTTGCCAAGGATGTTTTCATTGATCAAGAACGAAAGTTTGGGGATCGAAGATG
>KJ759844.1.1799
TTCCAGCTCCAATAGCGTATATTAAAGTTGTTGCGGTTAAAAAGCTCGTAGTTGGATTTCTGTGGAGGACGGCCGGTCCGCATTTTGTGCGTGTATCTGGTGCGGCCTTTGCATCCTCTTGTGGAACGTTTCTGCGCTTGATTGCGTGGTGCGGAATGCAAGACTTTTACTTTGAGGAAATTAGAGTGTTCACGGCAGGCATGCGCCTTGAATATATTAGCATGGAATAATAATATAGGATCTTTGCCCTATTTTGTTGGTTTCTAGAGCGAAGATAATGGTTAATAGGGATAATTGGGGGCACTCGTACTAGAGCGTCAGAGGTGGAATTCTTAGATTGCTCTATGACGAACTACTGCGAAAGCATTTGCCAAGGATGTTTTCATTGATCAAGAACGAAAGTTTGGGGATCGAAGATG
>KJ759845.1.1800
TTCCAGCTCCAATAGCGTATATTAAAGTTGTTGCGGTTAAAAAGCTCGTAGTTGGATTTCTGTCAGCGAGTGGCGCTCCGCCCCTTGTGGTGAGTAGCCGTCATGCCGCCGGCATCTTTCTGGGGAGCGTGTCTGCACTTCATTGTGTGGTGCGCAAGCCAGAACTTTTACTTCGAGGAAATGAGAGTGTTTCAAGCAGGCAATCGCCGTGAATACGTTAGCATGGAATAATAGCATCGGACCTCGTCCCAAAGCTGTTGGTTCCTTGGGTGCGAGGTAAAGGTGAATAGGGATTGTTGGGGGCATTCGTATTACACTGTCAGAGGTGAAATTCTTGGATTTGTGTAAGACGGACTACTGCGAAAGCATCTGCCAAAGATGTTCTCATTGATCAAGAACGAAAGTTGGGGGATCGAAGACG
>KJ759847.1.1754
TTCCAGCTCCGATAGCGTATATTAAAGTTGTTGCAGTTAAAAAGCTCGTAGTTGAACTTCTGCAAGGTGAGTTTCTAACGTTTACGTTATTTAACTTCTTGCATCCCATTAGATTTAACATCTCGATCTTAGTTGGTCGGTTGTAAAATCTATGAATTTACTTTGAAAAAATTAGAGTGTTTCAAGCAGGCGATTTGCTGGAATACATTAGCATGGAATAATAGAAAACGACATACCTGTCATTTTATTGGTATCATGGCATTAGGTAATGATTAACAGGGACAGTTGGGGGCATTAGTATTATTTCTGAAGAGGTGAAATTCATTGATTGAGATGAGACTAACTTATGCGAAAGCATTTGCCAAGAATGTTTTCATTATCAGACGAAAGTAGGGATCAAAGACG
>KJ759850.1.1664
TACCAGCTCCAGTAGCGTATATTAAAGTTGTTGCAGTTGAAACGCTCGTAGTCTGAGGTAAATCCTTTTGGAATAATCGTTCGCCTCGCTAGTCATCCGACTGGCGAGATCCCGACGGTTTTTCACCTTGAATAAATCAGAGTGTTCAAGGCAGGCACAGCCTGAATACTTCCGCATGGAATGAGACGAATATTATTTCCCTTGTTTCGTGCTTGGGTTTGTAAATATCTTTAGGAACAGTCGAGACATTCGTACTTAATCGAGAAGAGGTGAAATTCTGGACGATATGACGACAAAGCGAAAGCATCTGCCAAGGATGTTTTCTTTGATCAAGACGAAGGTCAGGGTATCGAAGACG
>KJ759854.1.1798
TTCCAGCTCCAATAGCGTATATTAAAGTTGTTGCGGTTAAAAAGCTCGTAGTTGGATTTCTGCTTGGAACGACCGGTCCGCCCTCTGGGTGAGCATCTGGTTCGGTCCGGGCATCCTCCTGGGGAACGTTGCTGCACTTGACTGTGTGGTGCGGTACCCAGGACTTTTACTTTGAGGAAATTAGAGTGTTTCAAGCAGGCAGTTGCCTTGAATACATTAGCATGGAATAATAAGATAGGACCTCGTCCCTACCTTGTTGGTTCGTAGAGATGGGGTAATGATTAATAGGGATAGTCGGGGGCATTCGTACTTAACTGTCAGAGGTGAAATTCTTGGATTTGTTAAAGACGAACTACTGCGAAAGCATTTGCCAAGGATGTTTTCATTGATCAAGAACGAAAGTTAGGGGATCGAAGACG
>KJ759858.1.1793
TTCCAGCTCCCATAGCGTATACTAAAGTTGTTGCAGTTAAAAGCTCGTAGTTGGATTTCTGTGCACCGGTTGTTGGTCCGTCTCTATGAGGTGGTACCTTCACCGTTGTACATCCTGTTGGCAGACACGTGCTGGCATTCATTTGTCGGTGCGGGGAGACCACTCGTTTACTTTGAGAAAATTAAAGTGTTCAAAGCAGGCAATCGCTTGAATACATTAGCATGGAATAATAGTATAGGACTTTGATCTTATTTGTTGGTTTTAAAGATCAAAGTAATGATTGATAGGGACAGTTGGGGGCATCAGTATTCTGAAGCGAGAGGTGAAATTCTTGGACCTTCGGAAGACTAACAACTGCGAAAGCATTTGCCAAGGATGTTCTCTTTAATCAAGAACGAAAGTTAGGGGATCGAAGACG
>KJ759874.1.1798
TTCCAGCTCCAATAGCGTATATTAAAGTTGTTGCGGTTAAAAAGCTCGTAGTTGGATTTCTGTGAGAGATGGGTGGTCCGCACTTTGTGCGTGTATCTTCTTCAGCTCTCGCATCCTCGTGAGGAACGTACTGGAATTCATTTTTCGGTGCGGAAATCACGACTTTTACTTTGAGGAAATTAGAGTGTTCACGGCAAGCAATCGCTTTGAATACATTAGCATGGAATAATAATATAGGACCTTGGTACTATTTTGTTGGTTTCTAGAACTAGGGTAATGATTAATAGGGATAATTGGGGGCATTCGTATTAACGCGTCAGAGGTGGAATTCTTGGATTGCGTTACGACGAACTACTGCGAAAGCATTTGCCAAGGATGTTTTCATTGATCAAGAACGAAAGTATGGGGATCGAAGACG
>KJ759880.1.1798
TTCCAGCTCCAATAGCGTATACTAAAGTTGTTGCAGTTAAAAAGCTCGTAGTTGGATTTCTGCGGGGGCGGGGGCGGCCGGATGCTTATAGCATCTCGAGCTAGCACTTCCCCTGCATCCTGCCGCGAACCGTGCTACCATTAGTTTGGTGGCGCCGGGGATCGGCTCGTTTACTTTGAGAAAAATAGAGTGTTCAAAGCAGGCCACACGCCTTGAATAAGTTAGCATGGAATAATGATAAAGGACTTCGGTTCTATTTTGTTGGTGTTCGGGACTGAAGTAATGATTGATAGGGACAGTTGGGGCGGTCCGTATTCCAAAGCGAGAGGTGAAATTCTTAGACCTTCGGAAGACGAACAGTTGCGAAAGCTTTCCGCAAGGAGTCCTTTGATCAGGACGAAGTGGGATCGAGACG
>KJ759887.1.1805
TTCCAGCTCCAATAGCGTATACTAAAGTTGTTGCAGTTAAAAAGCTCGTAGTTGGATTTCTGCTTGAGAGGGACGGCAGGCGTCATTGACGTTTAGTCTGACTTCTCGTGCATCCTGCCACGAACCACGTTGCTCTTAATTGAGTGGCGTCGGGGATTGGCTCGTTTACTTTGAGAAAAATAGAGTGTTCAAAGCAGGCTTACGCATCTGAATAAGTTAGCATGGAATAATGATAAAGGACTTTGGTTCTATTTGTTGGTGTTCGGAACTGAAGTAATGATTGATAGGGACAGTTGGGGGCATCAGTATTCCGAAGCGAGAGGTGAAATTCTAGGACCTTCGGAAGACTAACCGCTGCGAAAGCGTTTGCCAAGGATGTTCCCTTTGATCAAGAACGAAAGTTGGGGGATCGAAGACG
>KJ759889.1.1802
TTCCAGCTCCAATAGCGTATATTAAAGTTGTTGCGGTTAAAAAGCTCGTAGTTGGATTTCTGTTGAGGGCGGCCGGTCCGCACTTTGTGCGATGTATCTGGTTCGGCCTTGGCATCCTCTTGGGGAACGTTTCTGTGCTTTATTGCATTGGACGGGATTCAAGACTTTTACTTTGAGGAAATTAGAGTGTTCACGGCAAGCTTTCGCTTTGAATACATTAGCATGGAATAATAATATAGGGCGTAAGTTCTATTTTGTTGGTTTCTAGGACATACGCAATGATTAATAGGGACAATTGGGGGCATTCGTATTAACGCGTCAGAGGTGGAATTCTTAGATTGCGTTACGACGAACTACTGCGAAAGCATTTGCCAAGGATGTTTTCATTGATCAAGAACGAAAGTATGGGGATCGAAGACG
>KJ759896.1.1799
TTCCAGCTCCAATAGCGTATATTAAAGTTGTTGCGGTTAAAAAGCTCGTAGTTGGATTTCTGTCGAGGACGGCCGGTCCGCACTTTGTGCGTGTATCTGGTTCGGTCTTGGCATCCTCTTGGGGAACGTTTCTGTGCTTCGTTGCATGGGACGGGATTCAAGACTTTTACTTTGAGGAAATTAGAGTGTTCACGGCAAGCTTTCGCTTTGAATACATTAGCATGGAATAATAATATAGGGCGTAAGTTCTATTTTGTTGGTTTCTAGGACGTACGCAATGATTAATAGGGACAATTGGGGGCATTCGTATTAACACGTCAGAGGTGGAATTCTTAGATTGTGTTACGACGAACTACTGCGAAAGCATTTGCCAAGGATGTTTTCATTGATCAAGAACGAAAGTATGGGGATCGAAGACG
>KJ759898.1.1795
TTCCGGCTCCAATAGCGTATACTAAAGTTGTTGCAGTTAAAAAGCTCGTAGTTGGATTTCTGCGGGGGCGGGGCGGCCGGATGCTTATAGCATCTCGAGCTAGCACTTCCCCTGCATCCTGCCGCGAACCGTGCTACCATTAGTTTGGTGGCGCCGGGGATCGGCTCGTTTACTTTGAGAAAAATAGAGTGTTCAAAGCAGGCCACACGCCTTGAATAAGTTAGCATGGAATAATGATAAAGGACTTCGGTTCTATTTTGTTGGTGTTCGGGACTGAAGTAATGATTGATAGGGACAGTTGGGGCGGTCCGTATTCCAAAGCGAGAGGTGAAATTCTTAGACCTTCGGAAGACGAACAGCTGCGAAGCGTCGCAGGATGTCCCTTGATCAAGACGAAAGTGGGGATCGAAGACG
>KJ759910.1.1775
TTCCAGCTCCAATAGCGTATATTAAAGTTGTTGCAGTTAAAAAGCTCGTAGTTGGATTTCTGGAAGGGTGCTAATGTCCGCCGTAGTGCGTGTGCAGCCGCGCCCTTCCATCCTTCTGTTAACGTCTCTTGGCATTTATTTGCTGGTGGCGGGCTCAGATATTTTACCTTGAGAAAATTAGAGTGTTTCAGGCAGGCTAGGCCGGAATATATTAGCATGGAATAATGGAATAGGACTATGGTCTCTTTGTTGGTTTGAGGGACTGCAGTAATGATTAATAGGGATAGTTGGGGGCATTAGTATTTAATTGTCAGAGGTGGAATTCTCAGATTTGTTAAAGACTAACTTATGCGAAAGCATTTGCCAAGGATGTTTTCATTAATCAAGAACGAAAGTTAGGGGATCAAAGACG
>KJ759916.1.1806
TTTCAGCTCCAATAGCGTATACTAAAGTTGTTGCAGTTAAAAAGCTCGTAGTTGGATTTCTGCGGGGGCGGGGCGGCCGAACGCTTATAGCGTTTCGAGCTAGCACTTCCCCTGCATCCTGCCGCGAACCGTGCTACCATTAGTTTGGTGGCGCCGGGGATCGGCTCGTTTACTTTGAGAAAAATAGAGTGTTCAAAGCAGGCCACACGCCTTGAATAAGTTAGCATGGAATAATGATAAAGGACTTCGGTTCTATTTTGTTGGTGTTCGGGACTGAAGCAATGATTGATAGGGACAGTTGGGGCGGTCCGTATTCCAAAGCGAGAGGTGAAATTCTTAGACCTTCGGAAGACGAACAGCTGCGAAAGCGTTCCGCAAGGATGTTCCCTTTGATCAAGAACGAAATTTGGGGGATCGAAGACG
>KJ759918.1.2019
TTCCAGCACCAATAGCGTATATTAATGCTGCTGCTGTTAAAAAGCTCGTAGTTGGATCAAGAGTACAACAGTGCAAGGTGGCCTCGTTTGTGTCCGTGGCTCCGGTCGCTGGCACGGCGGCGGATCAACCCCTTGCATTAAACTGTTGTCTCTAACAGGCCGAAGCGGTTCCCTGTGAGTAGGCCACTTCATTGGGGCTGAAAGCGATTACGCATCTACCACATGCATACGGGACGTCGACCAATGTTACTGTGAACAAACCAGCGTGTCCAAAGCAGGCTTTCGCCTGAATGTTCGAGCATGGAATAACAAGGGATCGATTCTCTCGGTTCTTTTTGTTGGTTTTTAACCCGAGAAGGAGTAATTCAGGCCACGGTGTCTGGGCTGGGTTCACCTAGTCTTCGGAGTAGGCCCCAGTTAGGCCGTGTTTCTTACGGGATAAATAGGGACTGACGGGGTCGTACGGTACTTCCACGTCAGAGGTGAAATTCTTAGATCGGGGGAAGACGAACTTCTGCGAAAGGCATTCGACAAGAATGGCTTCATTAATCAAGAACGAGAGAGTGTGTGGGGATCGAGAATG
>KJ759920.1.1803
TTCCAGCTCCAATAGCGTATACTAACGTTGTTGCAGTTAAAAAGCTCGTAGTTGGATTTTTAGAAGCGTGTAAGCGTAGTGACCTTTAGTGTCTCTTCACGTGAGCACCGCTTTTATTTTGTCCCGGCGTTTGGATGGCATTCGTTTGTCGTTCTAATTGTTGGGGCGTGTTTACTTTGAGAAAATTAGAGTGTTCAAAACAGTCATACGATTGTATATCATAGCATGGAATAATAACTGATGACCTCGGTCCTCTTTTGTTGGATTCGGATGGCTGATGTAATGATTGATAGGGTTAGTCGGAGGTATTAGTATTCTGTCGTTAGAGGTGAAATTCATGGATCGGCAGAAGACTGACAACTGCGAAAGCATTTATCTAGGATTTGCTCTTTGATCAAGAACGAAAGTTGGGGGATCGAAGACG
>KJ759921.1.1796
TTCCAGCTCCAATAGCGTATATTAAAGTTGTTGCGGTTAAAAAGCTCGTAGTTTGGATTTCTGTCCGAGACGGCCGGTCCGCACTTAAGTGCGTGTATCTGGTTCGGCTAGGGCATCCTCTTGGGGATCGTTTCTGTGCTTTATTGCATGGGGCGGAATTCAAGACTTTTACTTTGAGGAAATTAGAGTGTTCACGGCAAGCAATCGCTTTGAATACATTAGCATGGAATAATAATATAGGGCGTAAGTTCTATTTTGTTGGTTTCTAGGACATACGCAATGATTAATAGGGACAATTGGGGGCATTCGTATCAACACGTCAGAGGTGGAATTCTTGGATTGTGTTGCGACGAACTACTGCGAAAGCATTTGCCAAGGATGTTTTCATGATCAGAACGAAAGTAAGGGATCGAGACG
>KJ759922.1.1802
TTCCAGCTCCAATAGCGTATATTAAAGTTGTTGCGGTTAAAAAGCTCGTAGTTGGATTTCTGTTGAGGACGATCGGGTCCGCATTTTAGTGCGTGTATCTGATTCGGCCTTGGCATCTTCTTGGGGAACGTTCCTGTGATTCATTTCGCAGACGGTATTCAAGACTTTTACTTTGAGGAAATTAGAGTGTTTCAGGCAGGCTTGCGCCTTGAATATATTAGCATGGAATAATAATAGAAGACCTGGGCTTTATTATTGGTTTTAGGGCCAAGGTAATGATTAATAGGGATAATTGGGGGCATTCGTACTAACGCGTCAGAGGTGGAATTCTTGGATTGCGTTATGACGAACTAATGCGAAAGCATTTGCCAAGGATGTTTTCATTGATCAAGAACGAAAGTTGGGGGATCGAAGACG
>KJ759926.1.1802
TTCCAGCTCCAATAGCGTATATTAAAGTTGTTGCGGTTAAAAAGCTCGTAGTTGGATTTCTGTTGAGGATGGCCGGTCCGCACTTTGTGCGTGTATCTGGCTCAGCCTTGGCATCCTCTTGGGGAACGTTTCTGTGTTTTATTACATGGGGCGGTATTCAAGACTTTTACTTTGAGGAAATTAGAGTGTTCACGGCAGGCATTCGCCTTGAATACATTAGCATGGAATAATAATATAGGACCTTGGTACTATTTTGTTGGTTTCTAGAACTAAGGTAATGATTAATAGGGATAATTGGGGGCATTCGTATTAACGCGTCAGAGGTGGAATTCTTGGATTGCGTTACGACGAACTACTGCGAAAGCATTTGCCAAGGATGCTTTCATTGATCAAGAACGAAAGTTAGGGGATCGAAGACG
>KJ759931.1.1814
TTCCAGCTCCAATAGCGTATACTAAAGTTGTTGCAGTTAAAAAGCTCGTAGTTGGATTTCTGTGGGGACGGAGCGGCCGGCCGCTACTAGCGGTTCGAGCTAGCGCTTTCCCTACATCCTGCCGCGAACCGTGCTACCATTAGTTTGGTGGCGCCGGGGATCGGCTCGTTTACTTTGAGAAAAATAGAGTGTTCAAAGCAGGCCACACGCCTTGAATAAGTTAGCATGGAATAATAACTAAGGACTTCGGTTCTATTTTGTTGGTGTTCGGGACTGAAGTAATGATTGATAGGGACAGTTGGGGCGGTCCGTATTCCAAAGCGAGAGGTGAAATTCTTAGACCTTCGGAAGACGAACAGCTGCGAAAGCGTTCCGCAAGGATGTTCCCTTTGATCAAGAACGAAAGTTGGGGGATCGAAGACG
>KJ759932.1.1799
TTCCAGCTCCAATAGCGTATATTAAAGTTGTTGCGGTTAAAAAGCTCGTAGTTGGATTTCTGCCGGGGACGACCGGTCCGCCCTCTGGGTGAGTATCTGGTTCGGCCTCGACATCTTCTTGGAGAACGTAGCTGCACTTGACTGTGTGGTGCGGTATCCAGGACTTTTACTTTGAGGAAATTAGAGTGTTTCAAGCAGGCACACGCCTTGAATACATTAGCATGGAATAATAAGATAGGACCTCGGTTCTATTTTGTTGGTTTCTAGAGCTGAGGTAATGATTAATAGGGATAGTTGGGGGCATTCGTATTTAGCTGTCAGAGGTGAAATTCTTGGATTTGTTAAAGACGGACTACTGCGAAAGCATTTGCCAAGGATGTTTTCATTGATCAAGAACGAAAGTTAGGGGATCGAAGACG
>KJ759934.1.1797
TTCCAGCTCCAATAGCGTATATTAAAGTTGTTGCGGTTAAAAAGCTCGTAGTTGGATTTCTGTCGAGGGCGGCCGGTCCGCACTATGTGCGTGTATCTGGTTCGGTCTTGGCATCCTCTTGGGGAACGTTTCTGTGCTTCGTTGCATGGGACGGGATTCAAGACTTTTACTTTGAGGAAATTAGAGTGTTCACGGCAAGCTTTCGCTTTGAATACATTAGCATGGAATAATAATATAGGGCGTAAGTTCTATTTTGTTGGTTTCTAGGACATACGCAATGATTAATAGGGACAATTGGGGGCATTCGTATTAACACGTCAGAGGTGGAATTCTTAGATTGTGTTACGACGAACTACTGCGAAAGCATTTGCCAAGGATGTTTTCATTGATCAAGAACGAAAGTATGGGGATCGAAGACG
>KJ759936.1.1801
TTCCAGCTCCAATAGCGTATATTAAAGTTGTTGCGGTTAAAAAGCTCGTAGTTGGATTTCTGTCGAGGGCGGCCGGTCCGCACTATGTGCGTGTATCTGGTTCGGTCTTGGCATCCTCTTGGGGATCGTTCGTGTGCTTGATTGCATGCGACGGAATTCAAGACTTTTACTTTGAGGAAATTAGAGTGTTCACGGCAAGCTATCGCTTTGAATACATTAGCATGGAATAATAATATAGGGCGTAAGTTCTATCTTGTTGGTTCATAGAAAATACGCGATGATTAATAGGGATAATTGGGGGCACTCGTATTAACGCGTCAGAGGTGGAATTCTTAGATTGCGTTACGACGAACTACTGCGAAAGCATTTGCCAAGGATGTTTTCATTGATCAAGAACGAAAGTATGGGGATCGAAGACG
>KJ759940.1.1805
TTCCAGCTCCAATAGCGTATACTAAAGTTGTTGCAGTTAAAAAGCTCGTAGTTGGATTTCTGTGGGGGACGGAGCGGCCGGCCGCTACTAGCGGTTCGAGCTAGCGCTTTCCCTACATCCTGCCGCGAACCGTGCTACCATTAGTTTGGTGGCGCCGGGGATCGGCTCGTTTACTTTGAGAAAAATAGAGTGTTCAAAGCAGGCCACACGCCTTGAATAAGTTAGCATGGAATAATGATAAAGGACTTCGGTTCTATTTTGTTGGTGTTCGGGACTGAAGTAATGATTGATAGGGACAGTTGGGGCGGTCCGTATTCCAAAGCGAGAGGTGAAATTCTTAGACCTTCGGAAGACGAACAGCTGCGAAAGCTTTCCGCAAGGATGTTCCCTTTGACCAAGAACGAAGTTGGAGGATCGAAGACG
>KJ759942.1.1759
TTCCAGCTCCAATAGCGTATATTAAATTTGTTGCAGTTAAAAAGCTCGTAGTTGTATACCTTTTTATCTAGGCGTTTCGGTAAGCACTGTAATCGCTGGATGGTTTTGGAACGCGGAACATATCTGAGCTTTATTGCTAAGTTATGCTTATGCGCGTGCTTTACTTTGAGGAAATTAGAGTGTTCCAAGCAGACATGGTTTGAATACAATAGCATGGGATAATAGAGTGTATCTTAATATTTGGCTTTACGGCCTCCATATTTTGATGAGTTTCGAAAGGGATGTCTGGGGACATTCGTATTAAGCTGTCAGAGGTGAAATTCTTAGATTTTCTTAAGACGAACAAATGCGAAAGCATCTGTCAAGGATGTTTTCATTGATCAAGAACGAGAGTTAGGGGATCGAAGACG
>KJ759957.1.1818
TTCCAGCTCCAATAGCGTATACTAAAGTTGTTGCAGTTAAAAAGCTCGTAGTTGGATTTCTGTGTCGGGACACGCAATGCGTGGCCATATCGGCCTAGCATCAGCGGGTTCTTACACATCCTGCCTTTACCCGCGCTGGCCTTCGTTGGTTGGCGATGGCGAGGGGCTCGTTTACTTTGAGAAAAATAGAGTGTTCAAAGCAGGCTTTGCGCCTTGAATAACTTAGCATGGAATAATGACAAAGGACCTCGGTTCTTTTTGTTGGTGTTCGGCACTGAGGTAATGATTGATAGGGACAGTTGGGGGCGTCAGTATTTCGAGGCTAGAGGTGAAATTCATAGATTCTCGAAAGACTAGCAGATGCGAAAGCGTTCGCCACGGATGTACTCTTTGATCAAGAACGAAAGTTGGGGGATCGAAGACG
>KJ759962.1.1799
TTCCAGCTCCAATAGCGTATACTAAAGTTGTTGCAGTTAAAAAGCTCGTAGTTGGATTTCTGTGGGGACGGGAGCGGCCGGCCGCTACTAGCGGTTCGAGCTAGCGCTTTCCCTACATCCTGCCGCGAACCGCGCTACCATTAGTTTGGTGGCGCCGGGGATCGGCTCGTTTACTTTGAGAAAAATAGAGTGTTCAAAGCAGGCTTACGCATCTGAATAAGTTAGCATGGAATAATGATAAAGGACTTCGGTTCTATTTTGTTGGTGTTCGGGACTGAAGTAATGATTGATAGGGACAGTTGGGGCGGTCCGTATTCCAAAGCGAGAGGTGAAATTCTTAGACCTTCGGAAGACGAACAGCTGCGAAAGCGTCGCAAAGATGTCCTTGATCAGACGAAGTGGGGATCGAAGAACG
>KJ759974.1.1775
TTCCAGCTCCAATAGCGTATATTAAAGTTGTTGCAGTTAAAAAGCTCGTAGTTGGATTTCTGGGAGGGTGCCAATGTCCGCCAGAGTGCGTGCGCAGCGGCGCCCTTCCATCCTTCTGTTAACGCCTCTTGGCATTCACTTGCTGGTGGCGGGCTCAGATATTTTACCTTGAGAAAATTAGAGTGTTTCAGGCAGGCTAGGCCGGAATACATTAGCATGGAATAATGGAATAGGACTACGGTCTCTTCGTTGGTTTGAGGGACTGCAGTAATGATTAATAGGGATAGTTGGGGGCATTAGTATTTAATTGTCAGAGGTGGAATTCTCGGATTTGTTAAAGACTAACTTATGCGAAAGCATTTGCCAAGGATGTTTTCATTAATCAAGAACGAAAGTGAGGGGATCAAAGACG
>KJ759975.1.1805
TTCCAGCTCCAATAGCGTATACTAAAGTTGTTGCAGTTAAAAAGCTCGTAGTTGGATTTCTGTGGGGACGGAGCGGCCGGCCGCTACTAGCGGTTCGAGCTAGCGCTTTCCCTACATCCTGCCGCGAACCGCGCTACCATTAGTTTGGTGGCGCCGGGGATCGGCTCGTTTACTTTGAGAAAAATAGAGTGTTCAAAGCAGGCCACACGCCTTGAATAAGTTAGCATGGAATAATAACTAAGGACTTCGGTTCTATTTTGTTGGTGTTCGGGACTGAAGTAATGATTGATAGGGACAGTTGGGGCGGTCCGTATTCCAAAGCGAGAGGTGAAATTCTTAGACCTTCGGAAGACGAACAGCTGCGAAAGCGTTCCGCAAGGATGTTCCCTTTGATCAAGAACGAAAGTTGGGGGATCGAAGACG
>KJ759976.1.1797
TTCCAGCTCCAATAGCGTATATTAAAGTTGTTGCGGTTAAAAAGCTCGTAGTTGGATTTCTGTCGAGGGCGGCCGGTCCGCACTATGTGCGTGTATCTGGTTCGGTCTTGGCATCCTCTTGGGGATCGTTCGTGTGCTTGATTGCATGCGACGGAATTCAAGACTTTTACTTTGAGGAAATTAGAGTGTTCACGGCAAGCTATCGCTTTGAATACATTAGCATGGAATAATAATATAGGGCGTAAGTTCTATCTTGTTGGTTCATAGAAAATACGCAATGATTAATAGGGATAATTGGGGGCACTCGTATTAACGCGTCAGAGGTGGAATTCTTAGATTGCGTTACGACGAACTACTGCGAAAGCATTTGCCAAGGATGTTTTCATTGATCAAGAACGAAAGTATGGGGATCGAAGACG
>KJ759977.1.1807
TTCCAGCTCCAATAGCGTATACTAAAGTTGTTGCAGTTAAAAAGCTCGTAGTTGGATTTCTGCTTGAGAGGGACGGCAGGCGTCATTGACGTTTAGTCTGACTTCTCGTGCATCCTGTCACGAACCACGTTGCTCTTAATTGAGTGGCGTCGGGGATTGACTCGTTTACTTTGAGAAAAATAGAGTGTTCAAAGCAGGCTTACGCATCTGAATAAGTTAGCATGGAATAATGATAAAGGACTTTGGTTCTATTTGTTGGTGTTCGGAACTGAAGTAATGATTGATAGGGACAGTTGGGGGCATCAGTATTCCGAAGCGAGAGGTGAAATTCTAGGACCTTCGGAAGACTAACCGCTGCGAAAGCGTTTGCCAAGGATGTTCCCTTTGATCAAGAACGAAAGTTGGGGGATCGAAGACG
>KJ759981.1.1802
TTCCAGCTCCAATAGCGTATATTAAAGTTGTTGCGGATAAAAAGCTCGTAGTTGGATTTCTGTCGAGGGCGGCCGGTCCGCACTATGTGCGTGTATCTGGTTCGGTCTTGGCATCCTCTTGGGGATCGTTCGTGTGCTTGATTGCATGCGACGGAATTCAAGACTTTTACTTTGAGGAAATTAGAGTGTTCACGGCAAGCTATCGCTTTGAATACATTAGCATGGAATAATAATATAGGGCGTAAGTTCTATCTTGTTGGTTCATAGAAAATACGCAATGATTAATAGGGATAATTGGGGGGCACTCGTATTAACGCGTCAGAGGGGGAATTCTTAGATTGCGTTACGACGAACTACTGCGAAAGCATTTGCCAAGGGATGTTTTCATTGATCAAGAACGAAAGTAGTGGGGATAGAAGACG
>KJ759982.1.1808
TTCCAGCTCCAATAGCGTATACTAAAAGTTGTTGCAGTTAAAAAGCTCGTAGTTGGATTTTCTGCGGGGGCGGGGCGGCCGAACGCTTATAGCGTTTCGAGCTAGCACTTCCCCTGCATCCTGCCGCGAACCGTGCTACCATTAGTTTGGTGGCGCCGGGGATCGGCTCGTTTACTTTGAGAAAAATAGAGTGTTCAAAGCAGGCCACACGCCTTGAATAAGTTAGCATGGAATAATGATAAAGGACTTCGGTTCTATTTTGCTGGTGTTCGGGACTGAAGTAATGATTGATAGGGACAGTTGGGGCGGTCCGTATTCCAAAGCGAGAGGTGAAATTCTTAGACCTTCGGAAGACGAACAGCTGCGAAAGCGTTCCGCAAGGATGTTCCCTTTGATCAAGAACGAAAGTTGGGGGATCGAAGACG
>KJ759985.1.1801
TTCCAGCTCCAATAGCGTATATTAAAGTTGTTGCGGTTAAAAAGCTCGTAGTTGGATTTCTGTCTAGGGCGGCCGGTCCACACTTTGTGTGAGTATCTGGTTCGGTCTGGGCATCCTCTTGGGGATCGTTTCTGCGCTTAATTGCGTGGAGCGGAATTCAAGACTTTTACTTTGAGGAAATTAGAGTGTTCACGGCAAGCTATCGCTTTGAATACATTAGCATGGAATAATAATATAGGGCGTAAGTTCTATTTTGTTGGTTTCTAGGACGTACGCAATGATTAATAGGGATAATTGGGGGCATTCGTATTAACACGTCAGAGGTGGAATTCTTAGATTGTGTTACGACGAACTACTGCGAAAGCATTTGCCAAGGATGTTTTCATTGATCAAGAACGAAAGTATGGGGATCGAAGACG
>KJ759988.1.1801
TTCCAGCTCCAATAGCGTATATTAAAGTTGTTGCGGTTAAAAAGCTCGTAGTTGGATTTCTGTCGAAAACGGCCGGTCCGCACTATGTGCGTGTATCTGGTTCGGTTTTGGCATCCTCGTGGGGAACGTAGCTGCGCTTGATTGCGTGGGACGGAATTCACGACTTTTACTTTGAGGAAATTAGAGTGTTCACGGCAGGCAAGCGCCTTGAATACATTAGCATGGAATAATAATATAGGACCTTGGTTCTATTTTGTTGGTTTCTAGAACTAAGGTAATGATTAATAGGGATAATTGGGGGCATTTGTATTAACGCGTCAGAGGTGGAATTCTTGGATTGCGTTACGACAAACTACTGCGAAGGCATTTGCCAAGGATGTTTTCATTGATCAAGAACGAAAGTATGGGGATCGAAGATG
>KJ759990.1.1796
TTCCAGCTCCAATAGCGTATATTAACGTTGTTGCAGTTAAAAAGCTCGTAGTTGGATTTCTGATAATCTGGGTTCGCACTGGCCCCCTGGGTCAGGTGTCGGCTTAGGTTGTCAACAATTGGCGTGGTGATAGTTCGCCCCTTCACTGGGTCGTCTATTCAATCGTCTCGTTTACTTTGAGAAAATTAGAGTGTTCAAAGCAGGCTCTTGCCTTGAATATGTTAGCATGGAATAATGACATAGGACTCCGGTTCTATTTGTTGGTTGTTCGAGAACTAGAGTAATGATTGATAGGGACGGTTGGGGGCATACGTATTCCGGGGCGAGAGGTGAAATTCTTGGACCTCCGGAAGACGAACCGCTGCGAAAGCGTTTGCCTAGGACGTTCTCTTTAATCAAGAACGAAAGTTGGGGGATCGAAGACG
>KJ759998.1.1792
TTCCAGCTCCAATAGCGTATATTAAAGTTGTTGCGGTTAAAAAGCTCGTAGTTGGATTTCTGACGGGGATGAACGGTCCCATTCTTAATGGAGTATCTGTTTCAGCCTTGTCATCCACTCAAATACGGTGTCTGTGCTTGATTGCATGGCTCTGAATTTGAGTCTTTTACTTTGAGGAAATTAGAGTGTTCATAGCAGGCAATCGCTTTGAATATATTAGCATGGAATAATAATATAAGACTGAGTTTTTATTTTGTTGGTTTCTAAGAATTCAGTAATGATAAATAGGGGTTGTCGGGGGTACTTGTATTGACGCGTCAGAGGTGGAATTCTTGGATTGCGTCACGACAAACTACTGCGAAAGCATTTACCAAGGATGTTTTCATTGATCAAGAACGAAAGTTTGGGGATCGAAGATG
>KJ759999.1.1797
TTTCCAGCTCCAATAGCGTATATTAAAGTTGTTGCGGTTAAAAAGCTCGTAGTTGGATTTCTGTCGAGGGCGGCCGGGTCCGCACTATGTGCGTGTATCTGGTTCGGTCTTGGCATCCTCTTGGGGATCGTTCGTGTGCTTGATTGCATGCGACGGAATTCAAGACTTTTACTTTGAGGAAATTAGAGTGTTCACGGCAAGCTATCGCTTTGAATACATTAGCATGGAATAATAATATAGGGCGTAAGTTCTATCTTGTTGGTTCATAGAAAATACGCAATGATTAATAGGGATAATTGGGGGCACTCGTATTAACGCGTCAGAGGTGGAATTCTTAGATTGCGTTACGACGAACTACTGCGAAAGCATTTGCCAAGGATGTTTTCATTGATCAAGAACGAAAGTTGGGGATCGAAGACG
>KJ760004.1.1804
TTCCAGCTCCAATAGCGTATACTAAAGTTGTTGCAGTTAAAAAGCTCGTAGTTGGATTTCTGCGGGGGGCGGGGGCGGCCGGATGCTTATAGCATCTCGAGCTAGCACTTCCCCTGCATCCTGCCGCGAACCGTGCTACCATTAGTTTGGTGGCGCCGGGGATCGGCTCGTTTACTTTGAGAAAAATAGAGTGTTCAAAGCAGGCCACACGCCTTGAATAAGTTAGCATGGAATAATGATAAAGGACTTCGGTTCTATTTTGTTGGTGTTCGGGACTGAAGTAATGATTGATAGGGACAGTTGGGGCGGTCCGTATTCCAAAGCGAGAGGTGAAATTCTTAGACCTTCGGAAGACGAACAGCTGCGAAAGCGTTCCGCAAGGATGTTCCCTTTGATCAAGAACGAAAGTTGGGGGATCGAAGACG
>KJ760009.1.1808
TTCCAGCTCCAATAGCGTATACTAAAGTTGTTGCAGTTAAAAAGCTCGTAGTTGGATTTCTGTGGGGACGGAGCGGCCGGCCGCTACTAGCGGTTCGAGCTAGCGCTTTCCCTACATCCTGCCGCGAACCGTGCTACCATTAGTTTGGTGGCGCCGGGGATCGGCTCGTTTACTTTGAGAAAAATAGAGTGTTCAAAGCAGGCCACACGCCTTGAATAAGTTAGCATGGAATAATAACTAAGGACTTCGGTTCTATTTTGTTGGTGTTCGGGACTGAAGTAATGATTGATAGGGACAGTTGGGGCGGTCCGTATTCCAAAGCGAGAGGTGAAATTCTTAGACCTTCGGAAGACGAACAGCTGCGAAAGCGTTCCGCAAGGATGTTCCCTTTGATCAAGAACGAAAGTTGGGGGATCGAAGACG
>KJ760011.1.1796
TTCCAGCTCCAATAGCGTATATTAAAGTTGTTGCGGTTAAAAAGCTCGTAGTTGGATTTCTGTCGAGGGCGGGCGGTCCGCACTATGTGCGTGTATCTTGTTCGGTCTTGGCATCCTCTTGGGGAATGCTTCTGTGCTTGATTGCATGGGGTGGAATTCAAGACTTTTACTTTGAGGAAATTAGAGTGTTCACGGCAAGCTACCGCTTTGAATACATTAGCATGGAGTAATAATATAGGGCGTAAGTTCTATTTTGTTGGTTTCTAGGACATACGCAATGATTAATAGGGACAATTGGGGGCATTCGTATTAACGCGTCAGAGGTGGAATTCTTAGATTGCGTTACGACGAACTACTGCGAAAGCATTTGCCAAAGATGTTTTCATTGATCAAGAACGAAAGTATGGGGATCGAAGACG
>KJ760014.1.1800
TTCCAGCTCCAATAGCGTATATTAAAGTTGTTGCGGTTAAAAAGCTCGTAGTTGGATTTCTGTCGAGGGCGGCCGGTCCGCACTATGTGCGTGTATCTGGTTCGGTCTTGGCATCCTCTTGGGGATCGTTCGTGTGCTTGATTGCATGCGACGGAATTCAAGACTTTTACTTTGAGGAAATTAGGGTGTTCACGGCAAGCTATCGCTTTGAATACATTAGCATGGAATAATAATATAGGGCGTAAGTTCTATCTTGTTGGTTCATAGAAAATACGCAATGATTAATAGGGATAATTGGGGGCACTCGTATTAACGCGTCAGAGGTGGAATTCTTAGATTGCGTTACGACGAACTACTGCGAAAGCATTTGCTAAGGATGTTTTCATTGATCAAGAACGAAAGTATGGGGATCGAAGACG
>KJ760016.1.1801
TTCCAGCTCCAATAGCGTATATTAAAGTTGTTGCGGTTAAAAAGCTCGTAGTTGGATTTCTGTCGAAGACGGTCGGTCCGCTCTATGAGCGTGTATCTGATTCGGCTTTGGCATCCTCGTGGGGAACGTAACTGTGCTTGATTGCATGGTGCGGAATTCACGACTTTTACTTTGAGGAAATTAGAGTGTTCACGGCAGGCAAGCGCCTTGAATATATTAGCATGGAATAATAATATAGGACTTTGGTTCTATTTTGTTGGTTTCTAGGACTAAAGTAATGATTAATAGGGATAATTGGGGGCATTTGTATTAACGCGTCAGAGGTGGAATTCTTGGATTGCGTTACGACAAACTACTGCGAAAGCATTTGCCAAGGATGTTTTCTTTGATCAAGAACGAAAGTATGGGGATCGAAGATG
>KJ760020.1.2059
TTCCAGCTCCAATAGCGTATATTAATGCTGCTGCTGTTAAAAAGCTCGTAGTTGGATCAAGAGTACAACCGTGAAGGTTGGCCCAGTTTGTCGTCGTGGCCTCGGTTGCGGCGGCGGCTCGGGAGTAACCGCCTTCACCAAGCGGTTGTCTCTAATAGGCGGAAACGGCTCCCGGTGAGTAGGTCCCTTCATTGGGATTGAAAGCGCATACGCGTTAACCATACGCATTCGGGACGTCCGCCATTGTTACTGTGAACAAACCAGCGTGTCCAAAGCAGGTTCCGCCTGCATGTTCGAGCATGGAATAACAAGGGATCGATCCTCTCGGTTCTTTTTGTTGGTTTTTAACCCGAGAAGGAGTAATTCAGGCCAGGGTGTCTGAGTCGGGTTTCCCTAGACTTCGGTTTAGGCCCCGATTAGGCCCTGTCCTTACGGGATCAATAGGGACTGCCGGGGTCGTAAGTACTTCTACGTCAGAGGTGAAATTCTTAGATCGTAGAAAGACTAACTTCTGCGAAAGCATTCGACAAGAATGTCTTTCATTAATCAAGAACGAGAGTGTGGGGATCGAAGATG
>KJ760023.1.1802
TTCCAGCTCCAATAGCGTATATTAAAGTTGTTGCGGGTTAAAAAGCTCGTAGTTGGATTTTCTGTCGAGGGCGGCCGGTCCGCACTATGTGCGTGTATCTGGTTCGGTCTTGGGCATCCTCTTGGGGATCGTTCGTGTGCTTGATTGCATGCGACGGAATTCAAGACTTTTACTTTGAGGAAATTAGAGTGTTCACGGCAAGCTATCGCTTTGAATACATTAGCATGGAATAATAATATAGGGCGTAAGTTCTATCTTGTTGGTTCATAGAAAATACGCAATGATTAATAGGGATAATTGGGGGCACTCGTATTAACGCGTCAGAGGTGGAATTCTTAGATTGCGTTACGACGAACTACTGCGAAAGCATTTGCCAAGGATGTTTTCATTGATCAAGAACGAAAGTATGGGGATCGAAGACG
>KJ760026.1.1781
TTCCAGCTCCAATAGCGTATACTAATGTTGTTGCAGTTAAAAAGCTCGTAGTCGGATTTCAGTGTTCAGTAAGCTGTCATTTTGTTTCAGTCTTACTTACACTTCTTTGTTGACAATTTTCATCGCCTTTATTGGTGGTGTTTATTTCGTTGACTCTTTTACTTTGAGAAAATTAGAGTGTTCAAAGCAGGTCTTCACGCCTGAATATTACTCTTGGAATAATAACATATGACTTTGGTTCTTATTTGTTGGTGATTAGGGACCGAAGTAATGATTGCCAGGGACGGTTGGGGCCATTCGTACTGCAAAGCGAGAGGTGAAATTCTTGGACCTTTGTATGACGAACTACTGCGAAAGCATTTGGCTAGGACGTTCCCGTTGATCAAGAACGAAAGTTGGGGGATCGAAGACG
>KJ760028.1.1798
TTCCAGCTCCAATAGCGTATACTAAAGTTGTTGCAGTTAAAAAGCTCGTAGTTGGATTTCTGTTTGAGAGGGACGGCAGGCGTCATTGACGTTTAGTCTGACTTCCCCTGCATCCTGCCGCGAACCGTGCTACCATTAGTTTGGTGGCGCCGGGGATCGGCTCGTTTACTTTGAGAAAAATAGAGTGTTCAAAGCAGGCCACACGCCTTGAATAAGTTAGCATGGAATAATGATAAAGGACTTCGGTTCTATTTTGTTGGTGTTCGGGACTGAAGTAATGATTGATAGGGACAGTTGGGGCGGTCCGTATTTCAAAGCGATAGGTGAAATTCTTAGACCTTCGAAGACGACAGCTGCGAAAGCGTTCCGCAAGATGTTCCCTTTGATCAGAACGAAGTGAGGATCGAAGACG
>KJ760030.1.1797
TTCCAGCTCCAATAGCGTATATTAAAGTTGTTGCGGTTAAAAAGCTCGTAGTTGGATTTCTGTTGAGAATGGGCGGTCCGCACTACGTGCGTGTATCTGTTACAGTCTCGGCATCCTCTTGGAGAACAGCGCTGCTCTTAATTGCGTGGCCTGGAGTTCAAGACATTTACTTTGAGGAAATTAGAGTGTTCACGGCAAGCAATCGCTTTGAATACATTAGCATGGAATAATAATATAGGACCTTGGTACTATTTTGTTGGTTTCTAGAACTAAGGTAATGATTAATAGGGATAATTGGGGGCATTCGTATTAACGCGTCAGAGGTGGAATTCTTGGATTGCGTTACGACGAACTACTGCGAAAGCATTTGCCAAGGATGTTTTCATTGATCAAGAACGAAAGTATGGGGATCGAAGACG
>KJ760038.1.1806
TTCCAGCTCCAATAGCGCATATTAAAGTTGTTGCAGTTAAAAAGCTCGTAGTTGGATTTCTGGCTGGAGCGATCGGTCCGCCCCGCAAGGGGTGTGTACTAGCGTCGCCTCCGACCATCCTTGTGGGAACTGTGCGGCCGTTAACTCGGTTGTATATGGGAACACATCGTTTACTGTGAAAAAATTGGAGTGTTTAAAGCAGGCTTCAGCCGTTGAATACATCAGCATGGAATAATAAGATGAGACTTGGGTCATTATTTTGTTGGTTTGCGGATCGAGGTAATGATTAATAGGGATAATTGGGGGTATTCATATTTAATTAATTGTCAGAGGTGAAATTCTTGGATTTATGAAAGATGAACTTAGGCGAAAGCATTTACCAAGGATGTTTTCATTAATCAAGAACGAAAGTTAGGGGATCGAAGATG
>KJ760039.1.1817
TTCCAGCTCCAATAGCGTATACTAAAGTTGTTGCAGTTAAAAAGCTCGTAGTTGGATTTCTGCTCTGAGAAGGACGTCCGGGCGCTTAGCGTTGCGGTACAGTCCGTCTTGAGCATCTTGCTCGAAACCCCGGCCTCATTAACTTGGGGACGTTTGGGTGAAGGGCTCGTTTACTTTGAGAAAAATAGAGTGTTCAAAGCAGGCAAATGCCTTGAATAAGTTAGCATGGAATAATGATAAAGAACTTCGGTTTTATTTTGTTGGTGTTCTGAACTGAAGTAATGATTGATAGGGACAGTTGGGGGCATCAGTATTCTGAAGCGAGAGGTGAAATTCTGAAACCTTTGGAAGACTAACAGCTGCGAAAGCGTTTGCCAAGGATGTTCCCTTTGATCAAGAACGAAAGTTGGGGGATCGAAGACG
>KJ760045.1.1786
TTCCAGCTCCAATAGCGTATACTAAAGTTGTTGCAGTTAAAAAGCTCGTAGTTGAATTTCTGGTTGTGAAAAGTGGTCCGTTCCGCAAGGAATGTGTACTGTCTATTCATGTCCATCCTCGAAGTTAGTGTGTATTATCTTAATCGGTCGTGCATACAATACTTCGTCATTTACTGTGAGCAAAATAGAGTGTTCAGAGCAGGCTTATGCCGTTGAATATATTAGCATGGAATAATAAGATATGACTTTGGTCTATTTTGTTGGTTTGCACTCCAAAGTAATGATTAATAGGGATAGTTGGGGGTATTCGTATTCAATTGTCAGAGGTGAAATTCTTGGATTTATGGAAGACGAACTACTGCGAAAGCATTTACCAAGGATGTTTTCATTAATCAAGAACGAAAGTTAGGGGATCGAAGATG
>KJ760048.1.2060
TTCCAGCACCAATAGCGTATATTAATGCTGCTGCTGTTAAAAAGCTCGTAGTTGGATCAAGAGTTGGACAGTGCACGGTGGCCCTATTTGTCAGCTTGGCTCCGGTCAGGTTGGCGGTAGCGGAACAACCCCGTGCGCCAAACTGTCCACTCTAACAGACCGAAACGGTTCCCTGTGAGTAGGTTCCTTAATTGGGACTGAAAGCGCCTACGCATCAACCATATGCATACGGGACGTCGGTCAATGTTACTGTGAACAAACCAGCGTGTCCAAAGCAGGCTACCGCCTGAATGTTCGAGCATGGAATAACAAGGGATCGATTCTCTCGGTTCTTTTTGTTGGTTTTTAACCCGAGAAGGAGTAATTCAGGCCACGGTGTCTGAGTTGGGTTTCCCTGGGCTTCGGCTTAGGCCCCAATTAGGCCGTGTCCTTACGGGATCAATAGGGACTGACGGGGTCGTACCTACTTCCGCGTCAGAGGTGAAATTCTTTAGATCGCGGGAAGAGGAACTTCTGCGAAAGCATTCGACAAGAATGTCTTCATTAATCAAGAACGAGAGTGTGGGGATCGAAGATG
>KJ760052.1.1797
TTCCAGCTCCAATAGCGTATATTAAAGTTGTTGCGGTTAAAAAGCTCGTAGTTGGATTTCTGTGGAGGACGGCCGGTCCTCGTTTTGCGAGTGCATCTGGTTCGGCCTTTGCATCCTCTTGTGGAACGTTTCTGCGCTTAATTGCGTGGAGCGGAATACAAGACTTTTACTTTGAGGAAATTAGAGTGTTCACGGCAGGCATGCGCCTTGAATATATTAGCATGGAATAATAATATAGGATCTTTGCCCTATTTTGTTGGTTTCTAGAGCGAAGATAATGGTTAATAGGGATAATTGGGGGCACTTGTACTAGAGCGTCAGAGGTGGAATTCTTAGATTGCTCTATGACAAACTACTGCGAAAGCATTTGCCAAGGATGTTTTCATTGATCAAGAACGAAAGTTTGGGGATCGAAGATG
>KJ760056.1.1801
TTCCAGCTCCAATAGCGTATATTAAAGTTGTTGCGGTTAAAAAGCTCGTAGTTGGATTTCTGTTGAGGGCGGCCGGTCCGCACTTTGTGCGATGTATCTGGGTTCGGCCTTGGCATCCTCTTGGGGAACGTTTCTGTGCTTTATTGCATTGGACGGGATTCAAGACTTTTACTTTGAGGAAATTAGAGTGTTCACGGCAAGCTTTCGCTTTGAATACATTAGCATGGAATAATAATATAGGGCGTAAGTTCTATTTTGTTGGTTTCTAGGACATACGCAATGATTAATAGGGACAATTGGGGGCATTCGTATTAACGCGTCAGAGGTGGAATTCTTAGATTGCGTTACGACGAACTACTGCGAAAGCATTTGCCAAGGATGTTTTCATTGATCAAGAACGAAAGTATGGGGATCGAAGACG
>KJ760059.1.1807
TTCCAGCTCCAATAGCGTATACTAAAGTTGTTGCAGTTAAAAAGCTCGTAGTTGGATTTCTGCGGGGGGCGGGGGCGGGCCGAACGCTTATAGCGTTTTCGAGCTAGCACTTCCCCTGCATCCTGCCGCGAACCGTGCTACCATTAGTTTGGTGGCGCTGGGGATCGGCTCGTTTACTTTGAGAAAAATAGAGTGTTCAAAGCAGGCCACACGCCTTGAATAAGTTAGCATGGAATAGTGATAAAGGACTTCGGTTCTATTTTGTTGGTGTTCGGGACTGAAGTAATGATTGATAGGGACAGTTGGGGCGGTCCGTATTCCAAAGCGAGAGGTGAAATTCTTAGACCTTCGGAAGACGAACAGCTGCGAAAGCGTTCCGCAAGGATGTTCCCTTTGATCAAGAACGAAAGTTGGGGGATCGAAGACG
>KJ760066.1.1777
TTCCAGCTCCAATAGCGTATATTAAAGTTGTTGCAGTTAAAAAGCTCGTAGTTGGATTTCTGGGAGGGTGCCAATGTCCGCCGACGTGCGTGCGCAGCGGCGCCCTTCCATCCTTCTGTTAACGCCTCTTGGCATTCATTTGCTGGTGGCGGGCTCAGATATTTTACCTTGAGAAAATTAGAGTGTTTCAGGCAGGCTAGGCCGGAATACATTAGCATGGAATAATGGAATAGGACTACGGTCTCTTTGTTGGTTTGAGGGACTGCAGTAATGATTAATAGGGATAGTTGGGGGCATTAGTATTTAATTGTCAGAGGTGGAATTCTCGGATTTGTTAAAGACTAACTTATGCGAAAGCATTTGCCAAGGATGTTTTCATTAATCAAGAACGAAAGTTAGGGGATCAAAGACG
>KJ760079.1.1807
TTCCAGCTCCAATAGCGTATACTAAAGTTGTTGCAGTTAAAAAGCTCGTAGTTGGATTTCTGTGGGGACGGAGCGGCCGGCCGCTACTAGCGGTTCGAGCTAGCGCTTTCCCTACATCCTGCCGCGAACCGTGCTACCATTAGTTTGGTGGCGCCGGGGATCGGCTCGTTTACTTTGAGAAAATTAGAGTGTTCAAAGCAGGCCACACGCCTTGAATAAGTTAGCATGGAATAATAATAAAGGACTTCGGTTCTATTTTGTTGGTGTTCGGGACTGAAGTAATGATTGATAGGGACAGTTGGGGCGGTCTGTATTCCAAAGCGAGAGGTGAAATTCTTAGACCTTCGGAAGACAAACAGCTGCGAAAGCGTTCCGCAAGGATGTTCCCTTTGATCAAGAACGAAAGTTGGGGGATCGAAGACG
>KJ760085.1.1817
TTCCAGCTCCAATAGCGTATACTAAAGTTGTTGCAGTTAAAAAGCTCGTAGTTGGATTTCTGCGGGGGCGGGGCGGCCGAACGCTTATAGCGTTTCGAGCTAGCACTTCCCCTGCATCCTGCCGCGAACCGTGCTACCATTAGTTTGGTGGCGCCGGGGATCGGCTCGTTTACTTTGAGAAAAATAGAGTGTTCAAAGCAGGCCACACGCCTTGAATAAGTTAGCATGGAATAATGATAAAGGACTTCGGTTCTATTTTGTTGGTGTTCGGGACTGAAGTAATGATTGATAGGGACAGTTGGGGCGGTCCGTATTCCAAAGCGAGAGGTGAAATTCTTAGACCTTCGGAAGACGAACAGCTGCGAAAGCGTTCGCCAAGGATGTTCCCTTTGATCAAGAACGAAAGTTGGGGGATCGAAGACG
>KJ760088.1.1741
TTCCAGCTCCAATAGCGTATATTAAAGTTGTTGCAGTTAAAAAGCTCGTAGTTGGATTTCTGGCAGAGTGACTCCGGCCGCAGCATTGCGAGTTGGGAGCGCCCTACCATCCTTCGGTTAACCTTTACGGAATTCACTTTCTGTGCTGGGGCTCCGATATTTTACCTTGAGAAAATTAGAGTGTTTCAGGCAGGCTATAGCCGGAATACATTAGCATGGAATAATGGAAAAGGACTACTACCTCTTCTGTTGGTCTGGGAGGCAGCAGTAATGATTAATAGGGATAGTTGGGGGCATTAGTACTTAATAGCAAGAGGTGAAATTCTCTGATTTGTTAAAGACTAACTTATGCGAAAGCATTTGCCAAGGATGTTTTCATTAATCAAGAACGAAAGTTAGGGGATCAAAGACG
>KJ760089.1.1802
TTCCAGCTCCAATAGCGTATATTAAAGTTGTTGCGGTTAAAAAGCTCGTAGTTGGATTTCTGTCGAGGACGGCCGGTCCGCACTTTGTGCGTGTATCTGGTTCGGTCTTGGCATCCTCTTGGGGAACGTTTCTGTGCTTCGTTGCATGGGACGGGATTCAAGACTTTTACTTTGAGGAAATTAGAGTGTTCACGGCAAGCTTTCGCTTTGAATACATTAGCATGGAATAATAATATAGGGCGTAAGTTCTATTTTGTTGGTTTCTAGGACATACGCAATGATTAATAGGGACAATTGGGGGCATTCGTATTAACACGTCAGAGGTGGAATTCTTGGATTGCGTTACGACGAACTACTGCGAAAGCATTTGCCAAAGATGTTTTCATTGATCAAGAGCGAAAGTATGGGGATCGAAGACG
>KJ760095.1.1801
TTCCAGCTCCAATAGCGTATATTAAAGTTGTTGCGGTTAAAAAGCTCGTAGTTGGATTTCTGTCGAGGGCGGGCGGTCCGCACTATGTGCGTGTATCTTGTTCGGTCTTGGCATCCTCTTGGGGAATGCTTCTGTGCTTGATTGCATGGGGTGGAATTCAAGACTTTTACTTTGAGGAAATTAGAGTGTTCACGGCAAGCTACCGCTTTGAATACATTAGCATGGAATAATAATATAGGGCGTAAGTTCTATTTTGTTGGTTTCTAGGACATACGCAATGATTAATAGGGACAATTGGGGGCATTCGTATTAACGCGTCAGAGGTGGAATTCTTAGATTGCGTTACGACGAACTACTGCGAAAGCATTTGCCAAAGATGTTTTCATTGATCAAGAACGAAAGTATGGGGATCGAAGACG
>KJ760098.1.1803
TTCCAGCTCCAATAGCGTATATTAAAGTTGTTGCGGTTAAAAAGCTCGTAGTTGGATTTCTGTTGAGGACAGCCGGTCCGCACTATGTGCGTGTATCTGGTTTGGCCTTGGCATCCTCTTGGGGAACAGTGCTGCGCTTGATTGCGTGGACTGGTATTCAAGACTTTTACTTTGAGGAAATTAGAGTGTTCACGGCAGGCAATCGCCTTGAATACATTAGCATGGAATAATAATATAGGACTGTGGTTCTATTTTGTTGGTTTCTAGAACTCCAGTAATGATTAATAGGGATAATTGGGGGCATTCGTATTAACACGTCAGAGGTGGAATTCTTGGATTGTGTTACGACGAACTACTGCGAAAGCATTTGCCAAAGATGTTTTCATTGATCAAGAACGAAAGTATGGGGATCGAAGACG
>KJ760099.1.1774
TTCCAGCTCCAATAGCGTATATTAAAGTTGTTGCAGTTAAAAAGCTCGTAGTTGGATTTCTGGGTTAGTGTCAAAGTCGGTCAGATGATCTGTGCTGCGACGCTGACTCATCCTTCTGTTAACGATTCTTGGTATTCATTTACTGGTTTCGGGCTCAGATATTTTACCTTGAGAAAATTAGAGTGTTCCAGGCAGGCTTGCGCCGGAATACATTAGCATGGAATAATAGAATAGGACTTTTGTCTCTTTTGTTGGTTTGAGGGACTGAAGTAATGATTAATAGGGATAGTTGGGGGCATTAGTATTTAATTGTCAGAGGTGAAATTCTTGGATTTGTTAAAGACTAACTTATGCGAAAGCATTTGCCAAGGATGTTTTCATTAATCAAGAACGAAAGTTAGGGGGATCAAAGACG
>KJ760101.1.1774
TTCCAGCTCCAATAGCGTATACTAATGTTGTTGCAGTTAAAAAGCTCGTAGTCGGATTTCAGTTTGTTGATTGACTCTTATATGTGTCTTATCGACTTACTTCATTGATACGAACCTTCATCTGATTTATTTCCGGTGATGTCTAGTATCTCTTTTACTTTGAGAAAATTAGAGTGTTCAAAGCAGGTTTTCGCCTGAATATTACTCTTGGAATAATGACATAGGACTTTGGTTCTAATCTGTTGGTGTATTGGGACCGGAGTAATGATTGATAGGGACGGTTGGGGTCATTCATACTGCAAAGCGAGAGGTGAAATTCTTGGACCTTTGTATGATGAACAACTGCGAAAGCATTTGACTAGGACGTTCCCGTTGATCAAGAACGAAAGTTGGGGGATCGAAGACG
>KJ760108.1.1801
TTCCAGCTCCAATAGCGTATATTAAAGTTGTTGCGGTTAAAAAGCTCGTAGTTGGATTTCTGTCGAGGATGTCCGGTCCGCACTATGTGCGTGTATCTGGGTCAGCCTTGGCATCCTCTCGGGGAACGTATCTGTGATTTATTTCATGGTGCGGTATTCGAGACTTTTACTTTGAGGAAATTAGAGTGTTCACGGCAGGCTTTCGCCTTGAATACATTAGCATGGAATAATAATATAGGACCTTGGTACTATTTTGTTGGTTTCTAGAACTAAGGTAATGATTAATAGGGATAATTGGGGGCATTCGTATTAACGCGTCAGAGGTGGAATTCTTGGATTGCGTTACGACGAACTACTGCGAAAGCATTTGCCAAGGATGTTTTCATTGATCAAGAACGAAAGTTAGGGGATCGAAGATG
>KJ760118.1.1794
ATCGAGCTCCAATAGCGTATATTAAAGTTGTTGCGGTTAAAAAGCTCGTAGTTGGATTTCTGCGAAGGACGAACGGTCCACCTTATGGGTGTGCATCTGTCAGGCCTTTGCATCCTCGTGGGGAACGTCGCTGCGCTTCATTGCGTGGTACGGAATCCACGACTTTTACTTTGAGGAAATTAGAGTGTTCACGGCAGGCAAACGCCCTGAATATGTTAGCATGGAATAATAATATAGGACTTTGGTTTTATTTTGTTGGTTTCTAGAACTAAAGTAATGATTAATAGGGACAGTTTGGGGGCATTTGTATAAACGCGTCAGAGGTGGAATTCTTGGATTGCGTTTCGACAAACTACTGCGAAAGCATTTGCCAAGGATGTTTTCATTGATCAAGAACGAAAGCATGGGGATCGAAGACG
>KJ760124.1.1796
TTCCAGCTCCAATAGCGTATACTAATGTTGTTGCAGTTAAAAAGCTCGTAGTTGGATTTCTGGGATTTTCAGCCGGCCGGCTCTTAGGAGTTGTAGCTAGGTTTGCAAGTCTCATCTTCTCACAATTCTCGCTGGCCTTAACTGATCGGCGTAGAGGACTGAGTCGTTTACTTTGAGAAAATTAGAGTGTTCAAAGCAGGCTATCGCCTTGAATATATTAGCATGGAATAATAATATAGGACTTTGGTTCTATTTTGTTGGTTGTTCGAGGACCGAAGTAATGATTGATAGGGACGGTTGGGGGCATCAGTATTCTGAAGCGAGAGGTGAAATTCTTGGACCTTCGGAAGACTAACAACTGCGAAAGCATTTGCCTAGGATGTTCTCTTTAATCAAGAACGAAAGTTGGGGGATCGAAGACG
>KJ760125.1.1798
TTCCAGCTCCAATAGCGTATATTAAAGTTGTTGCGGTTAAAAAGCTCGTAGTTGGATTTCTGTTGAGGTCGACCGGTGTACACTTCGTGTATTATTTGGTTCGGTCTCGGCATCCTCTTGGGGAACGTTTCTGGACTTTATTGGACAGGGCGAGATTCAAGACTTTTACTTTGAGGAAATTAGAGTGTTCACGGCAAGCAAGTGCTTTGAATACATTAGCATGGAATAATAATATAGGACCTTCGTTCTATTTTGTTGGTTTCTAGAACTTAGGTAATGATTAATAGGGACAATTGGGGGCATTCGTATTAACGCGTCAGAGGTGGAATTCTTGGATTGCGTTACGACGAACTACTGCGAAAGCATTTGCCAAAGATGTTTTCATTGATCAAGAACGAAAGTATGGGGATCGAAGACG
>KJ760127.1.1748
TTCCAGCTCCAATAGCGTATATTAAAGTTGTTGCAGTTAAAAAGCTCGTAGTTGGATTTCTGGTATAGTGTCTCCGCCCGGCATGATCGTCGGACGCGGAGCGCTCTGCCATCCTTCTGTTAACCTCTGCGGGATTTATTTTCCGCTTTGGGGCTCAGATATTTTACCTTGAGAAAATTAGAGTGTTTCAGGCAGGCTTTCGCCGGAATACATTAGCATGGAATAATGGAAAAGGACTTCAACCTCTTCTGTTGGTCTGAGAGGCTGTAGTAATGATTAATAGGGATAGTTGGGGGCATTAGTACTTAACTGTCAGAGGTGAAATTCTCCGATTTGTTAAAGACTAACTTATGCGAAAGCATTTGCCAAGGATGTTTTCATTAATCAAGAACGAAAGTTAGGGGATCAAAGACG
>KJ760145.1.1783
TTCCAGCTCCAATAGCGTATACTAATGTTGTTGCAGTTAAAAAGCTCGTAGTCGGATTTCAGTTTGATGTTTGGTTTTCTTAGTGGAGGCCCGATGTCATCCTTCTTTGATGCGACCCTATGTGTCCTTAACTGGGCGTGTAGCGCTAGCATCTCTTTTACTTTGAGAAAATTAGAGTGTTCAAAGCAGGTTCTCGCCTGAATATTACTCTTGGAATAATATTATAGGACTTTGGTTCTAATTTGTTGGTGAGTTGGGACCGGAGTAATGATTGATAGGGACGGTTGGGGTGATTCATACTGCAAAGCGAGAGGTGAAATTCTTGGACCTTTGTATGATGAACAACTGCGAAAGCATTTCACTAGGACGTTCCCGTTGATCAAGAACGAAAGTTGGGGGATCGAAGACG
>KJ760157.1.1813
TTCCAGCTCCAATAGCGTATACTAAAGTTGTTGCAGTTAAAAAGCTCGTAGTTGGATTTCTGTGGGGACGGAGCGGCCGGCCGCAACTCGCGGTTCGAGCTAGCGCTTTCCCTACATCCTGCCGCGAACCGTGCTACCATTAGTTTGGTGGCGCCGGGGATCGGCTCGTTTACTTTGGGAAAAATAGAGTGTTCAAAGCAGGCCACACGCCTTGAATAAGTTAGCATGGAATAATAACTAAGGACTTCGGTTCTATTTTGTTGGTGTTCGGGACTGAAGTAATGATTGATAGGGACAGTTGGGGGCATCAGTATTCCGAAGCGAGAGGTGAAATTCTAGGACCTTCGGAAGACTAACCGCTGCGAAAGCGTTTGCCAAGGATGTTCCCTTTGATCAAGAACGAAAGTTGGGGGATCGAAGACG
>KJ760165.1.1808
TTCCAGCTCCAATAGCGTATACTAAAGTTGTTGCAGTTAAAAAGCTCGTAGTTGGATTTCTGCGGGGGCGGGGCGGCCGGATGCTTATAGCATCTCGAGCTAGCACTTCCCCTGCATCCTGCCGCGAACCGTGCTACCATTAGTTTGGTGGCGCCGGGGATCGGCTCGTTTACTTTGAGAAAAATAGAGTGTTCAAAGCAGGCCACACGCCTTGAATAAGTTAGCATGGAATAATGATAAAGGACTTCGGTTCTATTTTGTTGGTGTTCGGGACTGAAGTAATGATTGATAGGGACAGTTGGGGCGGTCCGTATTCCAAAGCGAGAGGTGAAATTCTTAGACCTTCGGAAGACGAACAGTTGCGAAAGCGTTCCGCAAGGATGTTCCCTTTGATCAAGAACGAAAGTTGGGGGATCGAAGACG
>KJ760171.1.1798
TTCCAGCTCCAATAGCGTATATTAAAGTTGTTGCGGTTAAAAAGCTCGTAGTTGGATTTCTGTCGAGGGCGGCCGGTCCGCACTATGTCCGTGTATCTGGTTCGGTCTTGGCATCCTCTTGGGGATCGTTCGTGTGCTTGATTGCATGCGACGGAATTCAAGACTTTTACTTTGAGGAAATTAGAGTGTTCACGGCAAGCTATCGCTTTGAATACATTAGCATGGAATAATAATATAGGGCGTAAGTTCTATCTTGTTGGTTCATAGAAAATACGCAATGATTAATAGGGATAATTGGGGGCACTCGTATTAACGCGTCAGAGGTGGAATTCTTAGATTGCGTTACGACGAACTACTGCGAAAGCATTTGCCAAGGATGTTTTCATTGATCAAGAACGAAAGTATGGGGATCGAAGACG
>KJ760204.1.1800
TTCCAGCTCCAATAGCGTATATTAAAGTTGTTGCGGTTAAAAAGCTCGTAGTTGGATTTCTGTCGAGGGCGGCCGGTCCGCACTATGTGCGTGTATCTGGTTCGGTCTTGGCATCCTCTTGGGGATCGTTTCTGTGCTTTATTGCATGCGACGGAATTCAAGACTTTTACTTTGAGGAAATTAGAGTGTTCACGGCAAGCTATCGCTTTGAATACATTAGCATGGAATAATAATATAGGGCGTAAGTTCTATCTTGTTGGTTCATAGAAAATACGCAATGATTAATAGGGATAATTGGGGGCACTCGTATTAACGCGTCAGAGGTGGAATTCTTAGATTGCGTTACGACGAACTACTGCGAAAGCATTTGCCAAGGATGTTTTCATTGATCAAGAACGAAAGTATGGGGATCGAAGACG
>KJ760210.1.1800
TTCCAGCTCCAATAGCGTATATTAAAGTTGTTGCGGTTAAAAAGCTCGTAGTTGGATTTCTGTTGAGAGCGAACGGTCCACACTATGTGTGAGTATCTGTTATGGTCTCGGCATCCGCTCTGTATACGTGTCTGCGCTTGAGTGCGTGGCGCGGAGATAGGGCCTTTTACTTTGAGGAAATTAGAGTGTTCACGGCAGGCAGTCGCCTTGAATATATTAGCATGGAATAATAATATAGGATCTTGGTTCTATTTTGTTGGTTTCTAGGGCTAAGATAATGATTAATAGGGACAATTGGGGGCATTCGTATTGCGGTGTCAGAGGTGGAATTCTTGGATTATCGCACGACGAACTACTGCGAAAGCATTTGCCAAGGATGTTTTCATTGATCAAGAACGAAAGTAAGGGGATCGAAGACG
>KJ760212.1.1804
TTCCAGCTCCAATAGCGTATATTAAAGTTGTTGCGGTTAAAAAGCTCGTAGTTGGATTCTGTCGAGGGCGGCCGGTCCGCACTATGTGCGTGTATCTGGCTCGGTCTTGGCATCCTCTTGAGGATCGTTCGTGTGCTTGATTGCATGCGACGGAATTCAAGACTTTTACTTTGAGGAAATTAGAGTGTTCACGGCAAGCTATCGCTTTGAATACATTAGCATGGAATAATAATATAGGGCGTAAGTTCTATCTTGTTGGTTCATAGAAAATACGCAATGATTAATAGGGATAATTGGGGGCACTCGTATTAACGCGTCAGAGGTGGAATTCTTAGATTGCGTTACGACGAACTACTGCGAAAGCATTTGCCAAGGATGTTTTCATTGATCAAGAACGAAAGTATGGGGATCGAAGACG
>KJ760214.1.1799
TTCCAGCTCCAATAGCGTATACTAACGTTGTTGCAGTTAAAAAGCTCGTAGTTGGATTTCTGTTATGGTCAGTCGGCCGGCTCCTCGGAGTTGTAGCTAGATTTGATTGTAGCATCTTGCGACGAATCCATCTGGCATTCATTTGTTGGGCCGGAAAAATCGCTCGTTTACTTTGAGAAAATTAGAGTGTTCAAAGCAGGCTATCGCCTTGAATATGTTAGCATGGAATAATGATATAGGACTTTTGGTTCTATTTTGTTGGTTGTTCGAGAACCAAAGTAATGATTGATAGGGACAGTTGGGGGCATCAGTATTCTGAAGCGAGAGGTGAAATTCTTGGACCTTCGGAAGACTAACAACTGCGAAAGCATTTGCCTAGGATGTTCTCTTTAATCAAGAACGAAGGTTGGGGGATCGAAGACG
>KJ760217.1.1808
TTCCAGCTCCAATAGCGTATACTAAAGTTGTTGCAATTAAAAAGCTCGTAGTTGGATTTCTGCGGGGGCGGGGCGGCCGAACGCTTATAGCGTTTCGAGCTAGCACTTCCCCTGCATCCTGCCGCGAACCGTGCTACCATTAGTTTGGTGGCGCCGGGGATCGGCTCGTTTACTTTGAGAAAAATAGAGTGTTCAAAGCAGGCCACACGCCTTGAATAAGTTAGCATGGAATAATGATAAAGGACTTCGGTTCTATTTTGTTGGTGTTCGGGACTGAAGTAATGATTGATAGGGACAGTTGGGGCGGTCCGTATTCCAAAGCGAGAGGTGAAATTCTTAGACCTTCGGAAGACGAACAGCTGCGAAAGCGTTCCGCAAGGATGTTCCCTTTGATCAAGAACGAAAGTTGGGGGATCGAAGACG
>KJ760218.1.1776
TTCCAGCTCCAATAGCGTATATTAAAGTTGTTGCAGTTAAAAAGCTCGTAGTTGGATTTCTGGGAGGGTGCCAATGTCCGCCGACGTGCGTGCGCAGCGGCGCCCTTCCATCCTTCTGTTAACGCCTCTTGGCATTCATTTGCTGGTGGCGGGCTCAGATATTTTACCTTGAGAAAATTAGAGTGTTTCAGGCAGGCTAGGCCGGAATACATTAGCATGGAATAATGGAATAGGACTACGGTCTCTTTGTTGGTTTGAGGGACTGCAGTAATGATTAATAGGGATAGTTGGGGGCATCAGTATTTAATTGTCAGAGGTGGAATTCTCGGATTTGTTAAAGACTAACTTATGCGAAAGCATTTGCCAAGGATGTTTTCATTAATCAAGAACGAAAGTTAGGGGATCAAAGACG
>KJ760222.1.1805
TTCCAGCTCCAATAGCGTATATTAAAGTTGTTGCGGTTAAAAAGCTCGTAGTTGGATTTCTGTCGAGGACGGCCGGTCCGCACTTTGTGCGTGTATCTGGTTCGGTCTTGGCATCCTCTTGGGGAACGTTTCTGTGCTTCGTTGCATGGGACGGGATTCAAGACTTTTACTTTGAGGAAATTAGAGTGTTCACGGCAAGCTTTCGCTTTGAATACATTAGCACGGAATAATAATATAGGGCGTAAGTTCTATTTTGTTGGTTTCTAGGACATACGCAATGATTAATAGGGACAATTGGGGGCATTCGTATTAACACGTCAGAGGTGGAATTCTTAGATTGTGTTACGACGAACTACTGCGAAAGCATTTGCCAAGGATGTTTTCATTGATCAAGAACGAAAGTATGGGGATCGAAGACG
>KJ760224.1.1805
TTCCAGCTCCAATAGCGTATATTAAAGTTGTTGCGGTTAAAAAGCTCGTAGTTGGATTTCTGTTGAGGTCAGCCGGTGTGCACTTCGTGCATTATTTGGTTTGGTCTCGGCATCCTCCTGGGGAGCGTTTCTGGCCTTTGTTGGACAGGACGAGATTCAGGACTTTTACTTTGAGGAAATTAGAGTGTTCACGGCAGGCAAGTGCTTTGAATACATTAGCATGGAATAATAATATAGGACCTTCGTTCTATTTTGTTGGTTTCTAGAGCTTAGGTAATGATTAATAGGGACAATTGGGGGCATTCGTATTAACGCGTCAGAGGTGGAATTCTTGGATTGCGTTACGACGAACTACTGCGAAAGCATTTGCCAAAGATGTTTTCATTGATCAAGAACGAAAGTATGGGGATCGAAGACG
>KJ760235.1.1800
TTCCAGCTCCAATAGCGTATATTAAAGTTGTTGCGGTTAAAAAGCTCGTAGTTGGATTTCTGTCGAGGGCGGCCGGTCCGCACTATGTGCGTGTATCTGGTTCGGTCTTGGCATCCTCTTGGGGATCGTTCGTGTGCTTGATTGCATGCGACGGAATTCAAGACTTTTACTTTGAGGAAATTAGAGTGTTCACGGCAAGCTATCGCTTTGAATACATTAGCATGGAATAATAATATAGGGCGTAAGTTCTACCTTGTTGGTTCATAGAAAATACGCAATGATTAATAGGGATAATTGGGGGCACTCGTATTAACGCGTCAGAGGTGGAATTCTTAGATTGCGTTACGACGAACTACTGCGAAAGCATTTGCCAAGGATGTTTTCATTGATCAAGAACGAAAGTATGGGGATCGAAGACG
>KJ760238.1.1755
TTCCAGCTCCAATAGCGTATATTAAAGTTGTTGCAGTTAAAAAGCTCGTAGTTGGATCTCTGGCAGAGTGTCCTCCGGCCAACAGCAGTTGGGTCCGGAGCGCTCTACCATCCTTCTGTTAACCTTTGCGGGATTCATTTGCCGCTCTGGGGCTCAGATATTTTACCTTGAGAAAATTAGAGTGTTTCAGGCAGGCTTTCGCCGGAATACATTAGCATGGAATAATAGAAAAGGACTTCAGCCTCTTCTGTTGGTCTGGGCGGCTGTAGTAATGATTAATAGGGATAGTTGGGGGCATTAGTACTTAACTGTCAGAGGTGAAATTCTCCGATTTGTTAAAGACTAACTTATGCGAAAGCATTTGCCAAGGATGTTTTCATTAATCAAGAACGAAAGTTAGGGGATCAAAGACG
>KJ760240.1.1809
TTCCAGCTCCAATAGCGTATATTAAAGTTGTTGCGGTTAAAAAGCTCGTAGTTGGATTTCTGTTGAGAACGGCCGGTCCGCACTATGTGCGTGTATCTGGTTCGGTCTTGGCATCCTCTTGGGGAACGGCGCTGCGCTTGATTGCGTGGGTCGGTATTCAAGACTTTTACTTTGAGGAAATTAGAGTGTTCACGGCAGGCTTTCGCCTTGAATACATTAGCATGGAATAATAATATAGGATCTTGGTTCTATTTTGTTGGTTTCTAGAACTAAGGTAATGATTAATAGGGATAATTGGGGGCATTTGTATTAACGCGTCAGAGGTGGAATTCTTGGATTGCGTTACGACAAACTACTGCGAAAGCATTTGCCAAGGATGTTTTCATTGATCAAGAACGAAAGTGTGGGGATCGAAGACG
>KJ760248.1.1809
TTCCAGCTCCAATAGCGTATACTAAAGTTGTTGCAGTTAAAAAGCTCGTAGTTGGATTTCTGTGGGGACGGAGCGGCCGGCCGCAACTCGCGGTTCGAGCTAGCGCTTTCCCTACATCCTGCCGCGAACCGTGCTACCATTAGTTTGGTGGCGCCGGGGATCGGCTCGTTTACTTTGAGAAAAATAGAGTGTTCAAAGCAGGCCACACGCCTTGAATAAGTTAGCATGGAATAATAATTAAGGACTTCGGTTCTATTTTGTTGGTGTTCGGGACTGAAGTAATGATTGATAGGGACAGTTGGGGCGGTCCGTATTCCAAAGCGAGAGGTGAAATTCTTAGACCTTCGGAAGACGAACAGCTGCGAAAGCGTTCCGCAAGGATGTTCCCTTTGATCAAGAACGAAAGTTGGGGGATCGAAGACG
>KJ760250.1.1800
TTCCAGCTCCAATAGCGTATACTAAAGTTGTTGCAGTTAAAAAGCTCGTAGTTGGATTTCTGTGTTGGTGAGGCGGCCGGCCACTCGTGGTTGTAGCTAGTTATCACCGGCGCATCTTGTCACAAGCCACGCTGGCCTTAACTGGTTGGCGTTGGGGACTGACTCGTTTACTTTGAGAAAATTAGAGTGTTCAAAGCAGGCTATCGCCTTGAATATGTTAGCATGGAATAATGATATAGGACTTTGGTTCTATTTTGTTGGTTGTTCGAGAACCGAAGTAATGATTGATAGGGACAGTTGGGGGCATCAGTATTCCGAAGCGAGAGGTGAAATTCTTGGACCTTCGGAAGACTAACAACTGCGAAAGCATTTGCCTAGGATGTTCTCTTTAATCAAGAACGAAAGTTGGGGGATCGAAGACG
>KJ760251.1.1809
TTCCAGCTCCAATAGCGTATACTAAAGTTGTTGCAGTTAAAAAGCTCGTAGTTGGATTTCTGCGGGGGCGGGGCGGCCGAACGCTTATAGCGTTTCGAGCTAGCACTTCCCCTGCATCCTGCCGCGAACCGTGCTACCATTAGTTTGGTGGCGCTGGGGATCGGCTCGTTTACTTTGAGAAAAATAGAGTGTTCAAAGCAGGCCACACGCCTTGAATAAGTTAGCATGGAATAATGATAAAGGACTTCGGTTCTATTTTGTTGGTGTTCGGGACTGAAGTAATGATTGATAGGGACAGTTGGGGCGGCCCGTATTCCAAAGCGAGAGGTGAAATTCTTAGACCTTCGGAAGACGAACAGCTGCGAAAGCGTTCCGCAAGGATGTTCCCTTTGATCAAGAACGAAAGTTGGGGGATCGAAGACG
>KJ760253.1.1809
TTCCAGCTCCAATAGCGTATACTAAAGTTGTTGCAGTTAAAAAGCTCGTAGTTGGATTTCTGCTTGAGAGGGACGGCAGGCGTCATTGACGTTTAGTCTGACTTCTCGTGCATCCTGCCACGAACCACGTTGCTCTTAATTGAGTGGCGTCGGGGATTGGCTCGTTTACTTTGAGAAAAATAGAGTGTTCAAAGCAGGCTTACGCACCTGAATAAGTTAGCATGGAATAATGATAAAGGACTTTGGTTCTATTTGTTGGTGTTCGGAACTGAAGTAATGATTGATAGGGACAGTTGGGGGCATCAGTATTCCGAAGCGAGAGGTGAAATTCTAGGACCTTCGGAAGACTAACCGCTGCGAAAGCGTTTGCCAAGGATGTTCCCTTTGATCAAGAACGAAAGTTGGGGGATCGAAGACG
>KJ760257.1.1817
TTCCAGCTCCAATAGCGTATACTAAAGTTGTTGCAGTTAAAAAGCTCGTAGTTGGATTTCTGCGGGGGCGGGGCGGCCGAACGCTTATAGCGTTTCGAGCTAGCACTTCCCCTGCATCCTGCCGCGAACCGTGCTACCATTAGTTTGGTGGCGCCGGGGATCGGCTCGTTTACTTTGAGAAAAATAGAGTGTTCAAAGCAGGCCACACGCCTTGAATAAGTTAGCATGGAATAATGATAAAGGACTTCGGTTCTATTTTGTTGGTGTTCGGGACTGAAGTAATGATTGATAGGGACAGTTGGGGCGGTCCGTATTCCAAAGCGAGAGGTGAAATTCTTAGACCTTCGGAAGACGAACAGCTGCGAAAGCGTTCCGCAAGGATGTTCCCTTTGATCAAGAACGAAAGTTGGGGGATCGAAGACG
>KJ760258.1.1801
CTCCAGCTCCAATAGCGTATGCTAACGTTGTTGCAGTTAAAAAGCTCGTAGTTGGATTTTTAAGGGTACCAGTCTTGATCGGTCTTCTAGTATCGTTTCTTGGCCTGGTTCCTCTTATTTTGCGTCTGCGCTCGGTTGGAATTCGTTTTCTGATCGTGCATTAGACGCGTGTTTACTTTGAGAAAATTAGAGTGTTCAAAACAGTCTCTTGATTGTATATCATAGCATGGAATAATAACTGATGACTTCGGTCAATTGTTTATTGGTTTGGATGGCTGATGTAATGATTGATAGAGTTAGTCGGAGATATTAGTATTTTATCGCTAGAGGTGAAATTCATGGATCGATAAGAGACTAACAACTGCGAAAGCATTTATCTAGGATTTGCTCTTTGATCAAGAACGAAAGTTGGGGGATCGAAGACG
>KJ760261.1.1775
TTCCAGCTCCAATAGCGTATACTAATGTTGTTGCAGTTAAAAAGCTCGTAGTCGGATTTCAGAATCGAGACTTGAATTATTTAAATTCTATGTTTCTTTTCTTCATTGGTACGAATCTACATCTGATTTATTTCCGGTGTTGCCTAGTGCCTCTTTTACTTTGAGAAAATTAGAGTGTTCAAAGCAGGTCATCGCCTGAATATTACTCTTGGAATAATGATATAGGACTTTGGTTCTAATTTGTTGGTGTATTAGGACCGGAGTAATGATTGATAAGGACGGTTGGGGTCATTCATACTGCAAAGCGAGAGGTGAAATTCTTGGACCTTTGTATGATGAACAACTGCGAAAGCATTTGACTAGGACGTTCCTGTTGATCAAGAACGAAAGTTGGGGGATCGAAGACG
>KJ760272.1.1800
TTCCAGCTCCAATAGCGTATATTAAAGTTGTTGCGGTTAAAAAGCTCGTAGTTGGATTTCTGTCGAGGGCGGCCGGTCCGCACTTAGTGCGTGTATCTGGTTCGGTCTTGGCATCCTCTTGGGGAACGTTTCTGTGCTTCGTTGCATGGGACGGGATTCAAGACTTTTACTTTGAGGAAATTAGAGTGTTCACGGCAAGCTTTCGCTTTGAATACATTAGCATGGAATAATAATATAGGGCGTAAGTTCTATCTTGTTGGTTCATAGAAAATACGCAATGATTAATAGGGATAATTGGGGGCACTCGTATTAACGCGTCAGAGGTGGAATTCTTAGATTGCGTTACGACGAACTACTGCGAAAGCATTTGCCAAGGATGTTTTCATTGATCAAGAACGAAAGTATGGGGATCGAAGACG
>KJ760275.1.1798
TTCCAGCTCCAATAGCGTATATTAAAGTTGTTGCGGTTAAAAAGCTCGTAGTTGGATTTCTGTTGAGGATGGGCGGTCCACACTATGTGTGAGTATTTGCTTCAGCCTCGGCATCCTCATGAAGAACTGTATGTGATTCATTTCGTGTACAGGAATTCATGACTTTTACTTTGAGGAAATTAGAGTGTTCACGGCAAGCAATCGCTTTGAATACATTAGCATGGAATAATAATATAGGACCTTGGTACTATTTTGTTGGTTTCTAGAGCTAAGGTAATGATTAATAGGGATAATTGGGGGCATTCGTATTAACGCGTCAGAGGTGGAATTCTTGGATTGCGTTACGACGAACTACTGCGAAAGCATTTGCCAAGGATGTTTTCATTGATCAAGAACGAAAGTATGGGGATCGAAGACG
>KJ760278.1.1800
TTCCAGCTCCAATAGCGTATATTAAAGTTGTTGCGGTTAAAAAGCTCGTAGTTGGATTTCTGTCGAGGGCGGCCGGTCCGCACTATGTGCGTGTATCTGGTTCGGTCTTGGCATCCTCTTGGGGATCGTTCGTGTGCTTGATTGCATGCGACGGAATTCAAGACTTTTACTTTGAGGAAATTAGAGTGTTCACGGCAAGCTATCGCTTTGAATACATTAGCATGGAATAATAATATAGGGCGTAAGTTCTATCTTGTTGGTTCATAGAAAATACGCAATGATTAATAGGGATAATTGGGGGCACTCGTATTAACGCGTCAGAGGTGGAATTCTTAGATTGCGTTACGACGAACTACTGCGAAAGCATTTGCCAAAGATGTTTTCATTGATCAAGAACGAAAGTATGGGGATCGAAGACG
>KJ760279.1.2063
TTCCAGCACCAATAGCGTATATTAATGCTGCCGCTGTTAAAAAGCTCGTAGTTGGATCAAGAGTTGGACAGTGCACGGTGGCCCTGTTTGTTTGTCTGGCTCCGGTCAGGCAGACGGCAGCGGAACAACCCCGTGCGCCAAACTGTCCACTCTAACAGACCGAAACGGTTCTCTGTGAGTAGGCTCCTTAATTGGGGCTGAAAGCGCCTACGCATCAACCATATGCATACGAGACGTCGGTCAATGTTACTGTGAACAAACCAGCGTGTCCAAAGCAGGCTTTCGCCTGAATGTTCGAGCATGGAATAACAAGGGATCGATTCTCTCGGTTCTTTTTGTTGGTTTTTAACCCGAGAAGGAGTAATTCAGGCCACGGTGTCTGAGCTGGGTTTCCCTGGTCTTCGGATCAGGCCCCAGTTAGGCCGTGTCCTTACGGGATCAATAGGGACTGACGGGGTCGTACCTACTTTCGCGTCAGAGGTGAAATTCTTAGATCGCGGGAAGAGGAACTTCTGCGAAAGCATTCGACAAGAATGTCTTCATTAATCAAGAACGAGAGTGTGGGGATCGAAGATG
>KJ760281.1.1796
TTCCAGCTCCAATAGCGTATACTAAAGTTGTTGCAGTTAAAAAGCTCGTAGTTGGATTTCTGTGATGGGCAGCCGGCCGGCTCTTCGGAGTTGTAGCTAGGTTTGTTTGTCGCATCTTGTCGTAATTCTCACTGGTCTTAATTGATTGGTGCAGAGGACCGACTCGTTTACTTTGAGAAAATTAGAGTGTTCAAAGCGGGCTATCGCCTTGAATATGTTAGCATGGAATAATGATATAGGACTTTGGTTCTATTTTGTTGGTTGTTCGAGGACCGAAGTAATGATTGATAGGGACGGTTGGGGGCATCAGTATTCTGAAGCGAGAGGTGAAATTCTTGGACCTTCGGAAGACTAACAACTGCGAAAGCATTTGCCTAGGACGTTCTCTTTAATCAAGAACGAAAGTTGGGGGATCGAAGACG
>KJ760283.1.1760
TTCCAGCTCCAATAGCGTATATTAAAGTTGTTGCAGTTAAAAAGCTCGTAGTTGAACTTCTGTGTATGCCCGGTTCTGGCCTCGGTCAAGCCGTGGTGTGCACATCCGCTTGCAAACTTAGTCCGGCCTTCACTGGTCGACTTGGGGAGTAGGCAGTTTACTTTGAAAAAATTAGAGTGTTTCAAGCAGGCAATGGCTCGAATACATTAGCATGGAATAATGGAATAGGACTTTTGTCCATTTGGTTGGTTATTGGACATTAGTAATGATTAACAGGGACAGTTGGGGGCATTAGTATTTAATTGTCAGAGGTGAAATTCTTGGATTTATTAAAGACTAACTTATGCGAAAGCATTTGCCAAGGATGTTTTCATTAATCAAGAACGAAAGTTAGGGGATCAAAGACG
>KJ760287.1.1801
TTCCAGCTCCAATAGCGTATATTAAAGTTGTTGCGGTTAAAAAGCTCGTAGTTGGATTTCTGTTGAGGGCGGCCGGTCCGCACTTTGTGCGATGTATCTGGTTCGGCCTTGGCATCCTCTTGGGGAACGTTTCTGTGCTTTATTGCATTGGACGGGATTCAAGACTTTTACTTTGAGGAAATTAGAGTGTTCACGGCAAGCTTTCGCTTTGAATACATTAGCATGGAATAATAATATAGGGCGTAAGTTCTATTTTGTTGGTTTCTAGGACATACGCAATGATTAATAGGGACAATTGGGGGCATTCGTATTAACGCGTCAGAGGCGGAATTCTTAGATTGCGTTACGACGAACTACTGCGAAAGCATTTGCCAAGGATGTTTTCATTGATCAAGAACGAAAGTATGGGGATCGAAGACG
>KJ760292.1.1809
TTCCAGCTCCAATAGCGTATACTAAAGTTGTTGCAGTTAAAAAGCTCGTAGTTGGATTTCTGCTTGAGAGGGACGGCAGGCGTCATTGACGTTTAGTCTGACTTCTCGTGCATCCTGCCACGAACCACGTTGCTCTTAATTGAGTGGCGTCGGGGATTGGCTCGTTTACTTTGAGAAAAATAGAGTGTTCAAAGCAGGCTTACGCATCTGAATAAGTTAGCATGGAATAATGATAAAGGACTTTGGTTCTATTTGTTGGTGTTCGGAACTGAAGTAATGATTGATAGGGACAGTTGGGGGCATCAGTATTCCGAAGCGAGAGGTGAAATTCTAGGACCTTCGGAAGACTAACCGCTGCGAAAGCGTTTGCCAAGGATGTTCCCTTTGATCAAGAACGAAAGTTGGGGGATCGAAGACG
>KJ760295.1.1801
TTCCAGCTCCAATAGCGTATATTAAAGTTGTTGCGGTTAAAAAGCTCGTAGTTGGATTTCTGTCGAGGGCGGCCGGTCCGCACTTAGTGCGTGTATCTGGTTCGGTCTTGGCATCCTCTCGGGGAACGGCTCTGCGCTTCACTGCGTGGACCGGTAATCGAGACTTTTACTTTGAGGAAATTAGAGTGTTCACGGCAGGCAATCGCCCTGAATATATTAGCATGGAATAATAATATAGGACCTTGGTTCTATTTTGTTGGTTTCTAGGACTAAGGTAATGATTAATAGGGATAATTGGGGGGATTTGTATTAACGCGTCAGAGGTGGAATTCTTGGATTGCGTTACGACAAACTAATGCGAAAGCATTTCCCAAGGATGTTTTCATTGATCAAGAACGAAAGTACGGGGATCGAAGATG
>KJ760297.1.1807
TTCCAGCTCCAATAGCGTATATTAAAGTTGTTGCGGTTAAAAAGCTCGTAGTTGGATTTCTGCTTGAAGCGACCGGTCCACACTATGTGTTGGTATCTGGCGAGCTTTGGGCATCCTCCTGGAGAACGTGTTTCTGCACTTGATTGTGTGGCGCGGAATCTGGGACTTTTACTTTGAGGAAATTAGAGTGTTCACTGCAGGCTTGTCCTGAATACATTAGCATGGAATAATCATATAGGACCTCGGTTCTATTTTGTCGGCTTCTAGAGCTGAGGTAATGATTAACAGGGATAGTTGGGGGCATTCGTATTTAACTGTCAGAGGTGAAATTCTTGGATTTGTTAAAGACGAACTACTGCGAAAGCATTTGCCAAGGATGTTTTCATTGATCAAGAACGAAAGTTAGGGGATCGAAGACG
>KJ760300.1.1809
TTCCAGCTCCAATAGCGTATACTAACGTTGTTGCAGTTAAAAAGCTCGTAGTTGGATTTCTGCGGGGGCGGGGCGGCCGAACGCTTATAGCGTTTCGAGCTAGCACTTCCCCTGCATCCTGCCGCGAACCGTGCTACCATTAGTTTGGTGGCGCCGGGGATCGGCTCGTTTACTTTGAGAAAAATAGAGTGTTCAAAGCAGGCTATCGCCTCTGAATATGTTAGCATGGAATAATGATATAGGACTTTGGTTCTATTTTGTTGGTTGTTCGAGGACCGAAGTAATGATTGATAGGGACAGTTGGGGGCGTCAGTATTCTGAAGCGAGAGGTGAAATTCTTGGACCTTCGGAAGACTAACAACTGCGAAAGCATTCGCCTAGGATGTTCTCTTTAATCAAGAACGAAAGTTGGGGGATCGAAGACG
>KJ760307.1.1799
TTCCAGCTCCAATAGCGTATATTAAAGTTGTTGCGGTTAAAAAGCTCGTAGTTGGATTTCCGTCGAGGGCGGCCGGTCCGCACTATGTGCGTGTATCTGGTTCGGTCTTGGCATCCTCTTGGGGATCGTTCGTGTGCTTGATTGCATGCGACGGAATTCAAGACTTTTACTTTGAGGAAATTAGAGTGTTCACGGCAAGCTATCGCTTTGAATACATTAGCATGGAATAATAATATAGGGCGTAAGTTCTATCTTGTTGGTTCATAGAAAATACGCAATGATTAATAGGGATAATTGGGGGCACTCGTATTAACGCGTCAGAGGTGGAATTCTTAGATTGCGTTACGACGAACTACTGCGAAAGCATTTGCCAAGGATGTTTTCATTGATCAAGAACGAAAGTATGGGGATCGAAGACG
>KJ760308.1.1802
TTCCAGCTCCAATAGCGTATATTAAAGTTGTTGCAGTTAAAAAGCTCGTAGTTGGATTTCTGGGAGGGTGCCATTGTCCGCCAACGCGCGTGTGCAGCGGCGCCCTTCCATCCTTCTGTTAACGCCTCTTGGCATTCACTTGCTGGTGGCGGGCTCAGATATTTTACCTTGAGAAAATTAGAGTGTTTCAGGCAGGCTAGGCCGGAATACATTAGCATGGAATAATGGAATAGGACTATGGTCTCTTTGTTGGTTTGAGGGACTGCAGTAATGATTAATAGGGACAATTGGGGGCATTCGTATTAACACGTCAGAGGTGGAATTCTTAGATTGTGTTACGACGAACTACTGCGAAAGCATTTGCCAAGGATGTTTTCATTGATCAAGAACGAAAGTATGGGGATCGAAGACG
>KJ760313.1.1760
TTCCAGCTCCAATAGCGTATATTAAAGTTGTTGCAGTTAAAAAGCTCGTAGTTGAATTTCTAGGCAGGTTTAATCTGGATTCGTTCAGTTATATTTGTCTATCCGATATTGAACTATATTGGGTATTAAGTTATCCATATAGCGAACTATCATTTTACTTTGAAAAAATTAGAGTGTTTCAGGCAGGCAATTGCCCGAATATCTTAGCATGGAATAATGGAATAGGACTTTGGTTCATTTGATTGGTTATTGAATCAGAGTAATGATTAATAGGGACAGTTGGGGGCATTAGTATTTAATTGTCAGAGGTGAAATTCTTGGATTTATTAAAGACTAACTTATGCGAAAGCATTTGCCAAGGATGTTTTCATTAATCAAGAACGAAAGTTAGGGGATCAAAGACG
>KJ760321.1.1794
TTCCAGCTCCAATAGCGTATATTAAAGTTGTTGCAGTTAAAAAGCTCGTAGTTGGACTTCAGAGTGAGCTCAGACGGTCGGCCTAAGGGTCAGAACTGGTTGACTCTCTCTTGTTTGTGGAAGCCGCCCGGAGTTAACTCTTCGGATGTGCTCTCCACATCGTTTACCTTGAAAAAATTAGAGTGTTCAAAGCAGGCGTTTGCTTGAATATATTAGCATGGAATAATGGAATAGGACCCTGGTTCTATTTTGTTGGTTTTGAGGACCAGAGTAATGATTAATAGGGATAGTTGGGGGCATTCATATTTCATTGTCAGAGGTGAAATTCTTGGATTTATGAAAGATGAACTTCTGCGAAAGCATTTGCCAAGGATGTTTTCATTAATCAAGAACGAAAGTTAGGGGATCGAAGACG
>KJ760324.1.1792
TTCCAGCTCCAATAGCGTATACTAAAGTTGTTGCGGTTAAAAAGCTCGTAGTTGGATTTCTGTCGAGGGCGGCCGGTCCGCACTATGTGCGTGTATCTGGTTCGGTCTTGGCATCCTCTTGGGGATCGTTCGTGTGCTTGATTGCATGCGACGGAATTCAAGACTTTTACTTTGAGGAAATTAGAGTGTTCACGGCAAGCTATCGCTTTGAATACATTAGCATGGAATAATGATAAAGGACTTCGGTTCTATTTTGTTGGTGTTCGGGACTGAAGTAATGATTGATAGGGACAGTTGGGGCGGTCCGTATTCCAAAGCGAGAGGTGAAATTCTTAGACCTTCGGAAGACGAACAGCTGCGAAAGCGTTCCGCAAGGATGTTCCCTTTGATCAAGAACGAAAGTTGGGGGATCGAAGACG
>KJ760325.1.1799
TTCCAGCTCCAATAGCGTATATTAAAGTCGTTGCGGTTAAAAAGCTCGTAGTTGGATTTCTGTTGAGGTCGACCGGTGTACACCTCGTGTATTATTTGGTTCGGTCTCGGCATCCTCTTGGGGAACGTTTCAGGACTTTATTGGACTGGGCGAGATTCAAGACTTTTACTTTGAGGAAATTAGAGTGTTCACGGCAAGCAAGTGCTTTGAATACATTAGCATGGAATAATAATATAGGACCTTCGTTCTATTTTGTTGGTTTCTAGAACTTAGGTAATGATTAATAGGGACAATTGGGGGCATTCGTATTAACGCGTCAGAGGTGGAATTCTTGGATTGCGTTACGACGAACTACTGCGAAAGCATTTGCCAAAGATGTTTTCATTGATCAAGAACGAAAGTATGGGGATCGAAGACG
>KJ760326.1.1800
TTCCAGCTCCAATAGCGTATATTAAAGTTGTTGCGGTTAAAAAGCTCGTAGTTGGATTTCTGTTGAGGAAGTCCGGTCCGCACTTTGTGCGTGATCTGGTTCTGCCTCGGCATCCTCGCGGGGAACATGCTGCGCTTGATTGCGTGGTATGGTATTCGCGACTTTTACTTTGAGGAAATTAGAGTGTTCACGGCAGGCAATCGCCTTGAATACGTTAGCATGGAATAATAATATAGGACCTTGGTTCTATTTTGTTGGTTTCTAGAACTAAGGTAATGATTAATAGGGATAATTGGGGGCATTAGTATTAACACGTCAGAGGTGAAATTCTTGGATTGTGTTACGACTAACTACTGCGAAAGCATTTGCCAAGGATGTTTTCATTGATCAAGAACGAAAGTAAGGGGATCGAAGACG
>KJ760347.1.1745
TTCCAGCTCCAATAGCGTATATTAAAGTTGCTGCAGTTAAAAAGCTCGTAGTTGATTTCTAGTCAACCGTTAGCTGGCTTCACAGTCGTTAACGATTGCCTATCCGACATTGAACCTGTATGGTTATTAAGTTAACCTACTGGCGAACTGTCATTTTACTTTGAAAAAATTAGAGTGTTTCAGGCAGGCAATTGCCCGAATATCTTAGCATGGAATAATGGAATAGGACTTTGGTTCATTTGATTGGTTATTGAATCAGAGTAATGATTAATAGGGACAGTTGGGGGCATTAGTATTTAATTGTCAGAGGTGAAATTCTTGGATTTATTAAAGACTAACTTATGCGAAAGCATTTGCCAAGGATGTTTTCATTAATCAAGAACGAAAGTTAGGGGATCAAAGACG
>KJ760349.1.1798
TTCCAGCTCCAATAGCGTATATTAAAGTTGTTGCGGTAAAAAAGCTCGTAGTTGGATTTCTGTTGAGAACGACCGGTCCACACAACGTGTGCGCATCTGGTTCGGTCTCGGCATCCTCTCGAAAGACGACTCTGCGCTTGATTGCGTGGATCGGATTCCGGGACTTTTACTTTGAGGAAATTAGAGTGTTCACGGCAGGCTATCGCCAGGATACATTAGCATGGAATAATACTATAGGATCTTGATCCTATTTTGTTGGTTTCTAGGAGCAAGATAATGATTAATAGGGACAATTGGGGGCATTCGTATCAACACGTCAGAGGTGGAATTCTTGGATTGTGTTGCGACGAACTACTGCGAAAGCATTTGCCAAGGATGTTTTCATTGATCAAGAACGAAAGTTAGGGGATCGAAGACG
>KJ760352.1.1795
TTCCAGCTCCAATAGCGTATACTAAAGGTGTGGCGGTTAAAAAGCTCGGAGTTGGATTTCTGTCGAAGTTGGGCGGTCCGCACTTCGTGCGTGTATCTGTTTTGACTTTGGCATCCTGTTAAGGAACGTTACTGCGCTTAATTGCGTGGTGCGGTACTTAGCACCTTTACTTTGAGGAAATTAGAGTGTTCACGGCAGGCTATCGCCTTGAATATATTAGCATGGAATAATAATATAGGATCTTGGGTCTATTTTGTTGGTTTCTAGAGCTGAGATAATGATTAATAGGGACAATTGGGGGCATTCGTATTAACACGTCAGAGGTGGAATTCTTGGATTGTGTTACGACGAACTACTGCGAAAGCATTTGCCAAGGATGTTTTCATTGATCAAGAACGAAAGTGAGGGGATCGAAGATG
>KJ760358.1.1800
TTCCAGCTCCAATAGCGTATATTAAAGTTGTTGCGGGTTAAAAAGCTCGTAGTTGGATTTCTGTTGAGGGTGGGCAGTCCGCACTTCGTGCGAGTATTTGGTTCAGCCTCGGCATCCTCCTAGGAAGCGTAATTGTACTTGATTGTATGATACGTAACTTAGGACTTTTACTTTGAGGAAATTAGAGTGTTCACGGCAGGCGATCGCCTTGAATATGTTAGCATGGAATAATAATATAAGACCTCGGTTTTATTTTGTTGGTTTCTAGAAGCGAGGTAATGATTAATAGGGACAATTGGGGGTATTCGAATTAACACGTCAGAGGTGGAATTCTTGGATTGTGTTACGACGAACTACTGCGAAAGCATTTACCAAGGATGTTTTCATTGATCAAGAACGAAAGTCAGGGGATCGAAGACG
>KJ760359.1.1809
TTCCAGCTCCAATAGCGTATACTAACGTTGTTGCAGTTAAAAAGCTCGTAGTTGGATTTCTGTATTGGTTAGCCGGCCGGCGCACTCGCGTTGCAGCTTGGTTTAATCGATGCATCTTGTCACAATAGACACTGGCATTTATTTGTTGGTGTTCTGGACTGACTCGTTTACTTTGAGAAAATTAGAGTGTTCAAAGCAGGCTATCGCCTTGAATATGTTAGCATGGAATAATGATATAGGACTTTGGTTCTATTTTATTGGTTGTTCGAGGACCGAAGTAATGATTGATAGGGACAGTTGGGGGCATCAGTATTCTGAAGCGAGAGGTGAAATTCTTGGACCTTCGGAAGACTAACAACTGCGAAAGCATTTGCCTAGGATGTTCTCTTTAATCAAGAACGAAAGTTGGGGGATCGAAGACG
>KJ760361.1.1798
TTCCAGCTCCAATAGCGTATATTAAAGGTTGTGCGGTAAAAAGCTCGTAGTTGGATTTCTGTTGAGGGCGACCGGTGTACACTTCGTGTATTATTTGGTTCGGTCTCGGCATCCTCTTGGGGAACGTTTCTGGACTTTATTGGACAGGGCGGAATTCAAGACTTTTACTTTGAGGAAATTAGAGTGTTCACGGCAGGCAAGCGCTTTGAATACATTAGCATGGAATAATAATATAGGACCTTCGTTCTATTTTGTTGGTTTCTAGAACTTGGGTAATGATTAATAGGGACAATTGGGGGTATTCGTATTGACGCGTCAGAGGTGGAATTCTTGGATTGCGTCACGACGAACTACTGCGAAAGCATTTACCAAGGATGTTTTCATTGATCAAGAACGAAAGTTAGGGGATCGAAGACG
>KJ760364.1.1811
TTCCAGCTCCATAGCGTATACTAAAGTTGTTGCCAGTAAAAAAGCTTCGTAAGTGGATTTCTGCGGGGGCGGGGCGGCCGAACGCTTATAGCGTTTCGAGCTAGCACTCCCCCTGCATCCTGCCGCGAACCGTGCTACCATTAGTTTGGTGGCGCCGGGGATCGGCTCGTTTACTTTGAGAAAAATAGAGTGTTCAAAGCAGGCCACACGCCTTGAATAAGTTAGCATGGAATAATGATAAAGGACTTCGGTTCTATTTTGTTGGTGTTCGGGACTGAAGTAATGATTGATAGGGACAGTTGGGGCGGTCCGTATTCCAAAGCGAGAGGTGAAATTCTTAGACCTTCGGAAGACGAACAGCTGCGAAAGCGTTCCGCAAGGATGTTCCCTTTGATCAAGAACGAAAGTTGGGGGATCGAAGACG
>KJ760365.1.1812
TTCCAGCTCCAATAGCGTATACTAAAGTTGTTGCAGTTAAAAAGCTCGTAGTTGGATTTCTGTGGGGACGGAGCGGCCGGCCGCAACTCGCGGTTCGAGCTAGCGCTTTCCCTACATCCTGCCGCGAACCGTGCTACCATTAGTTTGGTGGCGCCGGGGATCGGCTCGTTTACTTTGAGAAAAATAGAGTGTTCAAAGCAGGCCACACGCCTTGAATAAGTTAGCATGGAATAATAACTAAGGACTTCGGTTCTATTTTGTTGGTGTTCGGGACTGAAGTAATGATTGATAGGGACAGTTGGGGCGGTCCGTATTCCAAAGCGAGAGGTGAAATTCTTAGACCTTCGGAAGACGAACAGCTGCGAAAGCGTTCCGCAAGGATGTTCCCTTTGATCAAGAACGAAAGTTGGGGGATCGAAGACG
>KJ760366.1.1780
TTCCAGCTCCAATAGCGTATACTAATGTTTGTTGCAGTTAAAAAGCTCGTAGTCGGATTTCAGAATCGAGACTTGAATTATTTAAATCCTATGTTTCTTTTCTTCATTGGTACGAATCTACATCTGATTTATTTCCGGTGTTGCCTAGTGCCTCTTTTACTTTGAGAAAATTAGAGTGTTCAAAGCAGGTCATCGCCTGAATATTACTCTTGGAATAATGATATAGGACTTTGGTTCTAATTTGTTGGTGTATTAGGACCGGAGTAATGATTGATAAGGACGGTTGGGGTCATTCATACTGCAAAGCGAGAGGTGAAATTCTTGGACCTTTGTATGATGAACAACTGCGAAAGCATTTGACTAGGACGTTCCTGTTGATCAAGAACGAAAGTTGGGGGATCGAAGACG
>KJ760369.1.1799
TTTCCAGCTCCAATAGCGTATACTAACGTTGTTGCAGTTAAAAAGCTCGTAGTTGGATTTCTGTGATGGGCAGCCGGCCGGCTCTTCGGAGTTGTAGCTAGGTTTGTTTGTCGCATCTTGTCGTAATTCTCACTGGCATTCATTTGTTGGTGTAGAGGACCGACTCGTTTACTTTGAGAAAATAAGAGTGTTCAAAGCGGGCTATCGCCTTGAATTTGTTAGCATGGAATAATGATATAGGACTTTTGGTCTTATTTTGTTGGTTGTTCGAGGACCGAAGTAATGATTGATAGGGACGGTTGGGGGCATCAGTATTCTGAAGCGAGAGGTGAAATTCTTGGACCTTCGGAAGACTAACAACTGCGAAAGCATTTGCCTAGGACGTTCTCTTTAATCAAGAACGAAAGTTGGGGGATCGAAGACG
>KJ760370.1.1795
TTCCAGCTCCATAGCGTATATTAAAGTTGTTGCGGTTAAAAAGCTCGAAGTTGGATTTCTGTCGAGGGCGGGCCGGTCGCACTTAGTGCGTGTATCTGGTTCGGTCTTTGCATCCTCTTGGGGAACGTTTCTGTGCTTCGTTGCATGGGACGGGATTCAAGACTTTTACTTTGAGGAAATTAGAGTGTTCACGGCAAGCTTTCGCTTTGAATACATTAGCATGGAATAATAATATAGGGCGTAAGTTCTATTTTGTTGGTTTCTAGGACATACGCAATGATTAATAGGGACAAGACCGGCATTCGTATTAACACGTCAGAGGTGGAATTCTTAGATTGTGTTACGACGAACTACTGCGAAAGCATTTGCCAAGGATGTTTTCATTGATCAAGAACGAAAGTATGGGATCGAAGACG
>KJ760371.1.1796
TTCCAGCTCCAATAGCGTATACTAACGTTGTTGCAGTTAAAAAGCTCGTAGTTGGATTTCTGTATTGGTTAGCCGGCCGGCGCATTCGCGTTGCAGCTTGGTTTAATCGATGCATCTTGTCACAATAGACACTGGCATTTATTTGTTGGTGTTCTGGACTGACTCGTTTACTTTGAGAAAATTAGAGTGTTCAAAGCAGGCTATCGCCTTGAATATGTTAGCATGGAATAATGATATAGGACTTTGGTTCTATTTTATTGGTTGTTCGAGGACCGAAGTAATGATTGATAGGGACAGTTGGGGGCATCAGTATTCTGAAGCGGGAGGTGAAATTCTTGGACCTTCGGAAGACTAACAACTGCGAAAGCATTTGCCTAGGATGTTCTCTTTAATCAAGAGCGAAAGTTGGGGGATCGAAGACG
>KJ760375.1.1802
TTCCAGCTCCAATAGCGTATATTAAAGTTGTTGCGGTTAAAAAGCTCGTAGTTGGATTTCTGTCGAGGGACCGCCGGTCCGCACTTTGTGCGTGTATCTGGTTCGGTCTTGGCATCCTCTTGGGGAACGTTTCTGTGCTTCGTTGCATGGGACGGGATTCAAGACTTTTACTTTGAGGAAATTAGAGTGCTCACGGCAAGCTTTCGCTTTGAATACATTAGCATGGAATAATAATATAGGGCGTAAGTTCTATTTTGTTGGTTTCTAGGACATACGCAATGATTAATAGGGACAATTGGGGGCATTCGTATTAACACGTCAGAGGTGGAATTCTTAGATTGTGTTACGACGAACTACTGCGAAAGCATTTGCCAAGGATGTTTTCATTGATCAAGAACGAAAGTATGGGGATCGAAGACG
>KJ760382.1.1807
TTCCAGCTCCAATAGCGTATACTAAAAGTTGTTGCAGTTAAAAGCTCGTAAGTTGGATTTCTGCGGGGGGCGGGGCGGCCGAACGCTTATAGCGTTTCGAGCTAGCACTTCCCCTGCATCCTGCCGCGAACCGTGCTACCATTAGTTTGGTGGCGCCGGGGATCGGCTCGTTTACTTTGAGAAAAATAGAGTGTTCAAAGCAGGCCACACGCCTTGAATAAGTTAGCATGGAATAATGATAAAGGACTTCGGTTCTATTTTGTTGGTGTTCGGGACTGAAGTAATGATTGATAGGGACAGTTGGGGCGGTCCGTATTCCAAAGCGAGAGGTGAAATTCTTAGACCTTCGGAAGACGAACAGCTGCGAAAGCGTTCCGCAAGGATGTTCCCTTTGATCAAGAACGAAAGTTGGGGGATCGAAGACG
>KJ760383.1.1805
TTCCCAGCTCCAATAGCGTATACTAACGTTGTTGCAGTTAAAAAGCTCGTAGTTGGATTTCTGTGTTGGTGAGGCGGCCGGCCACTCGTGGTTGTAGCTAGCTATCACTGGCGCATCTTGTCACAAGCCACGCTGGTCTTAATTGGTTGGCGCTGGGGACTGACTCGTTTACTTTGAGAAAATTAGAGTGTTCAAAGCAGGCTATCGCCTTGAATATGTTAGCATGGAATAATGATATAGGACTTTGGTTCTATTTTGTTGGTTGTTCGAGAACCGAAGTAATGATTGATAGGGACAGTTGGGGGCATCAGTATTCTGAAGCGAGAGGTGAAATTCTTGGACCTTCGGAAGACTAACAACTGCGAAAGCATTTGCCTAGGATGTTCTCTTTAATCAAGAACGAAAGTTGGGGGATCGAAGACG
>KJ760385.1.1796
TTCCAGCTCCAATAGCGTATGTTAAGTTGTTGCGGCTTAAAAAGCTCGTAGTTGGATTTCTGTTGAGGACATCTGGTCCGCTCTATGAGCGTGCATCTAGTTTGGCCTCGGCATCCGCCTAGCAAACGTGTCTGCGCTTGATTGCGTGGCGCGGAGGTTGGGCCTTTTACTTTGAGGAAATTAGAGTGTTCACGGCAGGCAGTCGCCTTGAATATATTAGCATGGAATAATAACATAGGATCTTGGTTCTATTTTGTTGGTTTCTAGGGCTAAGATAATGATTAATAGGGACAATTGGGGGCATTCGTATTGCGGTGTCAGAGGTGGAATTCTTGGATTACTGCACGACGAACCACTGCGAAAGCATTTGCCAAGGATGTTTTCATTGATCAAGAACGAAAGTAAGGGGATCGAAGACA
>KJ760387.1.1775
TTCCAGCTCCAATAGCGTATATTAAAGTTGTTGCAGTTAAAAAGCTCGTAGTTGGATTTCTGGGAGGGTGCCAATGTCCATCTAAGTATGTGTGCAGCGGCGCCCTTCCATCCTTCTGTTAACGCCTCTTGGCATTCATTTGCTGGCGGCGGGCTCAGATATTTTACCTTGAGAAAATTAGAGTGTTTCAGGCAGGCTAGGCCGGAATACATTAGCATGGAATAATGGAATAGGACTATAGTCTCTTTGTTGGTTTGAGGGACTGCAGTAATGATTAATAGGGATAGTTGGGGGCATTAGTATTTAATTGTCAGAGGTGGAATTCTCAGATTTGTTAAAGACTAACTTATGCGAAAGCATTTGCCAAGGATGTTTTCATTAATCAAGAACGAAAGTTAGGGGATCAAAGACG
>KJ760390.1.1809
TTCCAGCTCCAATAGCGTATACTAAAGTTGTTGCAGTAAAAAGCTCGTAGTTGGATTTCTGCGGGGGCGGGGCGGCCGGATGCTTATAGCATCTCGAGCTAGCACTTCCCCTGCATCCTGCCGCGAACCGTGCTACCATTAGTTTGGTGGCGCCGGGGATCGGCTCGTTTACTTTGAGAAAAATAGAGTGTTCAAAGCAGGCCACACGCCTTGAATAAGTTAGCATGGAATAATGATAAAGGACTTCGGTTCTATTTTGTTGGTGTTCGGGACTGAAGTAATGATTGATAGGGACAGTTGGGGCGGTCCGTATTCCAAAGCGAGAGGTGAAATTCTTAGACCTTCGGAAGACGAACAGCTGCGAAAGCGTTCCGCAAGGATGTTCCCTTTGATCAAGAACGAAAGTTGGGGGATCGAAGACG
>KJ760395.1.1801
TTCCAGCTCCAATAGCGTATATTAAAGTTGTTGTGGTTAAAAAGCTCGTAGTTGGATCTCAACAGCCTTGAAGCGGTTAACTTTGTAGTTTTACTGCTTTATAGGCTGTGCTTTTGCTGGAGGTTTAGGGGTGCTCTTGATCGAGTGTCTCTGGATGCCAGCAGGTTTACTTTGAAAAAATTAGAGTGCTCAAAGCAGGCTAAAATGCCTGAATATTCGTGCATGGAATAATAGAATAGGATGTCGATCCTATTTTGTTGGTTTTCGGGACTCGACATAATGATTAATAGGGACAGTCGGGGGCATTTGTATTCAAACGACAGAGGTGAAATTCTTGGACCGTTTGAAGACAAACTACTGCGAAAGCATTTGCCAAGAATGTTTTCATTAATCAAGAACGAAAGTTAGAGGTTCGAAGGCG
>KJ760400.1.1800
TTCCAGCTCCAATAGCGTATATTAAAGTTGTTGTGGTTAAAAAGCTCGTAGTTGGATCTCAACGGCCTTGGAGCGGTTATCATGCTTGATAGACTGCTCTGTAGGCCGTGCTTTTGCTGGAGGTTTAGGGGTGCTCTTAATCGAGTGTCTCTGGATGCCAGCAGGTTTACTTTGAAAAAATTAGAGTGCTCAAAGCAGGCTGTTACGCCTGAATATTCGTGCATGGAATAATAGAATAGGATGTCGATCCTATTTTGTTGGTTTTCGGGACTCGACATAATGATTAATAGGGACAGTCGGGGGCATTTGTATTCAAACGACAGAGGTGAAATTCTTGGACCGTTTGAAGACAAACTACTGCGAAAGCATTTGCCAAGAATGTTTTCATTAATCAAGAACGAAAGTTAGAGGTTCGAAGGCG
>KJ760404.1.1796
TTCCAGCTCCAATAGCGTATATTAAAGTTGTTGCGGTTAAAAAGCTCGTAGTTGGATTTCTGTCTCCTGCGCTCGGTCCGATCTACGATCGCGTATCTGAGACGCGCGAGGCATCCGGAAGTTTAAGGCGCGTTGCTTCATTGCAATGTCCGTAGGCTTCTCTTTTACTTTGAGGAAATTAGAGTGTTCACGGCAGGCAATCGCCCTGAATACATTAGCATGGAATAATAATATAGGACCTCGGTTCTATTTTGTTGGTTTCTAGAGCTGAGGTAATGATTAATAGGGATAATTGGGGGCATTCGTATTATCACGTCAGAGGTGGAATTCTTGGATTGTGTTACGACGAACTACTGCGAAAGCATTTGCCAAGGATGTTTTCATTGATCAAGAACGAAAGTAAGGGGATCGAAGACG
>KJ760407.1.1804
TTCCAGCTCCAATAGCGTATATTAAAGTTGTTGCAGTTAAAAAGCTCGTAGTCGGATTTCGGGGCGGGGCGACCGGTCTGCCGATGGGTATGCACTGGTCGGCGCGTCCTTCTTTCCGGAGACCGTGCCTACTCTTAACTGAGCGGGGGCGGGAGACGGATCGTTTACTTTGAAAAAATCAGAGTGTTTCAAGCAGGCAGCTCGCTCTTGCATGGATTAGCATGGGATAATGAAATAGGACTTTGGTGCTATTTTGTTGGTTTCGAACACCGAAGTAATGATTAACAGGGACAGTCAGGGGCACTCGTATTCCGTCGAGAGAGGTGAAATTCTCAGACCAATGGAAGACGAACCACTGCGAAAGCATTTGCCAGGGATGTTTTCACTGATCAAGAACGAAAGTTAGGGGATCGAAGACG
>KJ760409.1.1798
TTCCAGCTCCAATAGCGTATATTAAAGTTGTTGCGGTTAAAAAGCTCGTAGTTGGATCTCGGCGAGTAGGGGGCGGTTCATTATCTGATGTTACTGCCCCATTTACTCGTGTTTTTGACAGCCGGTTGGTGGTCCCCTTAAATGGGTGTCGCCAGTCACTGTCAGGTTTACTTTGAAAAAATTAGAGTGCTCAAAGCAGGCTGTTACGCCTGAATATTCGTGCATGGAATAATAGAATAGGATGTCGATCCTATTTTGTTGGTTTTCGGGACTCGACATAATGATTAATAGGGACAGTCGGGGGCATTTGTATTCAAACGACAGAGGTGAAATTCTTGGACCGTTTGAAGACAAACTACTGCGAAAGCATTTGCCAAGAATGTTTTCATTAATCAAGAACGAAAGTTAGAGGTTCGAAGGCG
>KJ760411.1.1796
TTCCAGCTCCAATAGCGTATATTAAAGTTGTTGCGGTTAAAAAGCTCGTAGTTGGATTTCTGTTGAGGTCGGGCGGTGTGCACCTCGTGCATTATTTGCTTCGGTCTCGGCATCCTCTTGGGGAACGTCTCAGGACTTTATTGGACTGGGCGAGATTCAAGACTTTTACTTTGAGGAAATTAGAGTGTTCACGGCAGGCAAGTGCTTTGAATACATTAGCATGGAATAATAATATAGGACCTTCGTTCTATTTTGTTGGTTTCTAGAACTTAGGTAATGATTAATAGGGACAATTGGGGGCATTCGTATTAACGCGTCAGAGGTGGAATTCTTGGATTGCGTTACGACGAACTACTGCGAAAGCATTTGCCAAAGATGTTTTCATTGATCAAGAACGAAAGTATGGGGATCGAAGACG
>KJ760424.1.1798
TTCCAGCTCCAATAGCGTATATTAAAGTTGTTGTGGTTAAAAAGCTCGTAGTTGGATCTCAACGACCTTGGAGCGGTTGACTGAATGTTCTACTGCTCTGTAGGTCGTGCTTTTGCTGGAGGTTTAGAGGTGCTCTTGATCGAGTGTCTCTGAGCGCCAGCAGGTTTACTTTGAAAAAATTAGAGTGCTCAAAGCAGGCTATTCCGCCTGAATATTCGTGCATGGAATAATAGGATAGGATGTCGATCCTATTTTGTTGGTTTTCGGGACTCGACATAATGATTAATAGGGACAGTCGGGGGCATTTGTATTCAAACGACAGAGGTGAAATTCTTGGACCGTTTGAAGACAAACTACTGCGAAAGCATTTGCCAAGAATGTTTTCATTAATCAAGAACGAAAGTTAGAGGTTCGAAGGCG
>KJ760428.1.1799
TTCCAGCTCCAATAGCGTATATTAAAGTTGTTGTGGTTAAAAAGCTCGTAGTTGGATCTCAACGACCTTGGAGCGGTTGACTGAATGTTCTACTGCTCTGTAGGTCGTGCTTTTGCTGGAGGTTTAGAGGTGCTCTTGATCGAGTGTCTCTGAGCGCCAGCAGGTTTACTTTGAAAAAATTAGAGTGCTCAAAGCAGGCTATTCCGCCTGAATATTCGTGCATGGAATAATAGAATAGGATGTCGATCCTATTTTGTTGGTTTTCGGGACTCGACATAATGATTAATAGGGACAGTCGGGGGCATTTGTATTCAAACGACAGAGGTGAAATTCTTGGACCGTTTGAAGACAAACTACTGCGAAAGCATTTGCCAAGAATGTTTTCATTAATCAAGAACGAAAGTTAGAGGTTCGAAGGCG
>KJ760436.1.1807
TTCCAGCTCCAATAGCGTATATTAAAGTTGTTGTGGTTAAAAAGCTCGTAGTTGGATCTCAACGGCCTTGGAGCGGTTATCATGCTTGATAGACTGCTCTGTAGGCCGTGCCTTTGCTGGAGGTTTAGGGGTGCTCTTAATCGAGTGTCTCTGGATGCCAGCAGGCTTACTTTGAAAAAATTAGAGTGCTCAAAGCAGGCTGTTACGCCTGAATATTCGTGCATGGAATAATAGAATAGGATGTCGATCCTATTTTGTTGGTTTTCGGGACTCGACATAATGATTAATAGGGACAGTCGGGGGCATTTGTATTCAAACGACAGAGGTGAAATTCTTGGACCGTTTGAAGACAAACTACTGCGAAAGCATTTGCCAAGAATGTTTTCATTAATCAAGAACGAAAGTTAGAGGTTCGAAGGCG
>KJ760437.1.1800
TTCCAGCTCCAATAGCGTATATTAAAGTTGTTGCGGTTAAAAAGCTCGTAGTTGGATTTCTGTTGAGGACGACCGGTCCGCACTATGTGCGTGTATCTGGTTCGGCCTTGGCATCCCCCTGGGGAACGGTGCTGCGCTTGATTGCGTGGTCCGGTATTCAGGACTTTTACTTTGAGGAAATTAGAGTGTTTACGGCAGGCAATCGCCTTGAATATATTAGCATGGAATAATAATATAGGACCTTGGTTCTATTTTGTTGGTTTCTAGAACTAAGGTAATGATTAATAGGGATAATTGGGGGCATTCGTATTAACACGTCAGAGGTGAAATTCTTGGATTGTGCTACGACGAACTACTGCGAAAGCATTTGCCAAGGATGTTTTCATTGATCAAGAACGAAAGTGCGGGGATCGAAGACG
>KJ760445.1.1802
TTCCAGCTCCAATAGCGTATATTAAAGTTGTTGTGGTTAAAAAGCTCGTAGTTGGATCTCAACAGCCTTGAAGCGGTTAACTTTGTAGTTTTACTGCTTTATAGGCTGTGCTTTTGCTGGAGGTTTAGGGGTGCTCTTGATCGAGTGTCTCTGGATGCCAGCAGGTTTACTTTGAAAAAATTAGAGTGCTCAAAGCAGGCTAAAATGCCTGAATATTCGTGCATGGAATAATAGAATAGGATGTCGATCCTATTTTGTTGGTTTTCGGGACTCGACATAATGATAAATAGGGACAGTCGGGGGCATTTGTATTCAAACGACAGAGGTGAAATTCTTGGACCGTTTGAAGACAAACTACTGCGAAAGCATTTGCCAAGAATGTTTTCATTAATCAAGAACGAAAGTTAGAGGTTCGAAGGCG
>KJ760451.1.1802
TTCCAGCTCCAATAGCGTATATTAAAGTTGTTGCGGTTAAAAAGCTCGTAGTTGGATTTCTGTTGAGAATGGGCGGTCCGCACTACGTGCGTGTATCTGTTACAGTCTCGGCATCCTCTTGGAGAACAGTGCTGCTCTTAATTGAGTGGTCTGGAATTCAAGACTTTTACTTTGAGGAAATTAGAGTGTTCACGGCAAGCAATCGCTTTGAATACATTAGCATGGAATAATAATATAGGACCTTGGTACTATTTTGTTGGTTTCTAGAACTAAGGTAATGATTAATAGGGATAATTGGGGGCATTCGTATTAACGCGTCAGAGGTGGAATTCTTGGATTGCGTTACGACGAACTACTGCGAAAGCATTTGCCAAGGATGTTTTCATTGATCAAGAACGAAAGTATGGGGATCGAAGACG
>KJ760452.1.1795
TTCCAGCTCCAATAGCGTATATTAAAGTTGTTGCGGTTAAAAAGCTCGTAGTTGGATTTCTGTTGAGGGTGACCGGTCGGCTCTTTGAGCGCGTATCTGGTTCAGCCTTGGCATCCTCTTGGGGAACGCTACTGTGCTTGATTGCATGGGGCGGTATTCAAGACTTTTACTTTGAGGAAATTAGAGTGTTCACTGCAAGCGTTAGCAATTGAATACATTAGCATGGAATAATAATATAGGACCTTGGTACTATTTTGTTGGTTTCTAGAACTAAGGTAATGATTAATAGGGACAATTGGGGGCATTCGTATTAACGCGTCAGAGGTGGAATTCTTAGATTGCGTTACGACGAACTACTGCGAAAGCATTTGCCAAGGATGTTTTCATTGGTCAAGAACGAAAGTATGGGGATCGAAGACG
>KJ760458.1.1805
TTCCAGCTCCAATAGCGTATATTAAAGTTGTTGTGGTTAAAAAGCTCGTAGTTGGATCTCAACGGCCTTGGAGCGGTTATCATGCTTGATAGACTGCTCTGTAGGCCGTGCTTTTGCTGGAGGTTTAGGGGTGCTCTTAATCGAGTGTCTCTGGATGCCAGCAGGTTTACTTTGAAAAAATTAGAGTGCTCAAAGCAGGCTGTTACGCCTGAATATTCGTGCATGGAATAATAGAATAGGATGTCGATCCTATTTTGTTGGTTTTCGGGACTCGACATAATGATAAATAGGGACAGTCGGGGGCATTTGTATTCAAACGACAGAGGTGAAATTCTTGGACCGTTTGAAGACAAACTACTGCGAAAGCATTTGCCAAGAATGTTTTCATTAATCAAGAACGAAAGTTAGAGGTTCGAAGGCG
>KJ760459.1.1783
TTCCAGCTCCAATAGCGTATACTAATGTTGTTGCAGTTAAAAAGCTCGTAGTCGGATTTCAGTAGGCTCAGTTAAGTCTCAATTATGAGTTCTTTATGGGCCTGCTTCTTTGACAGAAACTTCTATGTTATTCATTTAGCGTGGGTAGCGACTGTCTCTTTTACTTTGAGAAAATTAGAGTGTTCAAAGCAGGTATTCGCCTGAATATTACTCTTGGAATAATGCTATAAGACTTTGGTTCTAATGTATTGGTGATTGGGACCAGAGTAATGATTGATAGGGACGGTTGGGGTCTTACGTACTGCAAAGCGAGAGGTGAAATTCTTGGACCTTTGTATGACGAACAACTGCGAAAGCATTGGACTAGGACGTTCCCGTTGATCAAGAACGAAAGTTGGGGGATCGAAGACG
>KJ760465.1.1779
TTCCAGCTCCAATAGCGTATATTTAAGTTGTTGCAGTTAAAAAGCTCGTAGTTGGATTTCGGGTGTGAACGACCGGTCCGTCTTTGATGTGTACTGGTTGGTTGCGCCTTATTGTCGAGGACGTGGTTCTAGCTTTCATTAGCCGGGACACGGAGTCGGCAGCGTTACTTTGAGAAAATTAGAGTGTTCAAAGCAGGCTATCGCTCTGAATACTACAGCATGGAATAACACGATAGGACTCCGAGCCTATTCTGTTGGTCTTCGGGACCGGAGTAATGATTAAGAGGGACAGTTGGGGGCATTCGTATTCCGATGTCAGAGGTGAAATTCTTGGATTATCGGAAGACGAACATCTGCGAAAGCATTTGCCAAGGATGTTTTCATTAATCAAGAACGAAAGTTGGGGGCTCGAAGAAG
>KJ760466.1.1800
TTCCAGCTCCAATAGCGTATATTAAAGTTGTTGTGGTTAAAAAGCTCGTAGTTGGATCTCAACAGCCTTGAAGCGGTTAACTTTGTAGTTTTACTGCTTTATAGGCTGTGCTTTTGCTGGAGGTTTAGGGGTGCTCTTGATCGAGTGTCTCTGGATGCCAGCAGGTTTACTTTGAAAAAATTAGAGTGCTCAAAGCAGGCTAAAATGCCTGAATATTCGTGCATGGAATAATAGAATAGGATGTCGATCCTATTTTGTTGGTTTTCGGGACTCGACATAATGATAAATAGGGACAGTCGGGGGCATTTGTATTCAAACGACAGAGGTGAAATTCTTGGACCGCTTGAAGACAAACTACTGCGAAAGCATTTGCCAAGAATGTTTTCATTAATCAAGAACGAAAGTTAGAGGTTCGAAGGCG
>KJ760470.1.1799
TTCCAGCTCCAATAGCGTATATTAAAGTTGTTGTGGTTAAAAAGCTCGTAGTTGGATCTCAACGACCTTGGAGCGGTTGACTGAATGTTCTACTGCTCTGTAGGTCGTGCTTTTGCTGGAGGTTTAGAGGTGCTCTTGATCGAGTGTCTCTGGATGCCAGCAGGTTTACTTTGAAAAAATTAGAGTGCTCAAAGCAGGCTAAAATGCCTGAATATTCGTGCATGGAATAATAGAATAGGATGTCGATCCTATTTTGTTGGTTTTCGGGACTCGACATAATGATAAATAGGGACAGTCGGGGGCATTTGTATTCAAACGACAGAGGTGAAATTCTTGGACCGTTTGAAGACAAACTACTGCGAAAGCATTTGCCAAGAATGTTTTCATTAATCAAGAACGAAAGTTAGAGGTTCGAAGGCG
>KJ760483.1.1795
TTCCAGCTCCAATAGCGTATATTAAAGTTGTTGCGGTTAAAAAGCTCGTAGTTGGATTTCTGCGGGGGACGAACGGTCTACCTTATGGGTAAGTATCTGTCAGGCCCTTGCATCCTCACAAAGAACGTCGCTGCGCTTTATTGCGTGGTACGGAATTTGTGACTTTTACTTTGAGGAAATTAGAGTGTTCACGGCAAGCAAACGCTTTGAATATGTTAGCATGGAATAATAATATAGGACCTTGGTACTATTTTGTTGGTTTCTAGAACTAAGGTAATGATTAATAGGGACAGTTTGGGGGCATTTGTATCAACACGTCAGAGGTGGAATTCTTGGATTGTGTTGCGACAAACTACTGCGAAAGCATTTGCCAAGGATGTTTTCATTGATCAAGAACGAAAGTATAGGGATCGAAGACG
>KJ760490.1.1800
TTCCAGCTCCAATAGCGTATATTAAAGTTGTTGCGGTTAAAAAGCTCGTAGTTGGATTTCTGTTGAGGTCGGGCGGTGTACACCTTGTGCATTATTTGCTTCGGTCTCGGCATCCTCTTGGGGAACGTATCAGGACTTTATTGGACTGTGCGAGATTCAAGACTTTTACTTTGAGGAAATTAGAGTGTTCACGGCAGGCAAGTGCTTTGAATACATTAGCATGGAATAATAATATAGGACCTTCGTTCTATTTTGTTGGTTTCTAGAACTTAGGTAATGATTAATAGGGACAATTGGGGGCATTCGTATTAACGCGTCAGAGGTGGAATTCTTGGATTGCGTTACGACGAACTACTGCGAAAGCATTTGCCAAAGATGTTTTCATTGATCAAGAACGAAAGTATGGGGATCGAAGACG
>KJ760492.1.1796
TTCCAGCTCCAATAGCGTATATTAAAGTTGTTGCGGTTAAAAAGCTCGTAGTTGGATTTCTGTTGAAGTCAGCCGGTGCACACTTCGTGTGTTATTTGGCCTGGCTTTGGCATCCTCTGGGGGAACGTCTCTGGCCTTAATTGGACAGGGCGAGATTCCAGACTTTTACTTTGAGGAAATTAGAGTGTTCACAGCAGGCAAGTGCTTTGAATACATTAGCATGGAATAATAATATAGGACCTTCGTTCTATTTTGTTGGCTTCTAGGACTTAGGTAATGATTAATAGGGACAATTGGGGGCATTCGTATTAACGCGTCAGAGGTGGAATTCTTGGATTGCGTTACGACAAACTACTGCGAAAGCATTTGCCAAGGATGTTTTCATTGATCAAGAACGAAAGTATGGGGATCGAAGATG
>KJ760506.1.1797
TTCCAGCTCCAATAGCATATATTAAAGTTGTTGCGCTTAAAAAGCTCGTAGTTGGACTTCTGCCAAGGACGACAGGTCCGCCCTCTGGGTGTGCATTTGCTTCGTCCCGGGTATCTTCTTGAAGGATGTGGCTGCCCTTCGCTGGGTGGTTCATTCTTCTGGACTTTTACTTTGAGGAAATTAGAGTGCTTCAAGCAGGCATATGCTTTGAATACTTTGGCATGGAATAATGCATAAGGATTTCGGTTCGAGTTTGTTGGCTTCAAGAGCTGAAATAATGATTAATAGGGATGGTTGGGGGCATTCGTATTTAACTGTCAGAGGTGAAATTCTTGGATTTGTTAAAGACGGACTACTGCGAAAGCATTTGCCAAGGATGTTTTCATTGATCAAGAACGAAAGTTAGGGGATCGAAGACG
>KJ760508.1.1803
TTCCAGCTCCAATAGCGTATATTAAAGCTGTTGTGGTTAAAAAGCTCGTAGTTGGATCTCAACGGCCTTGGAGCGGTTATCATGCTTGATAGACTGCTCTGTAGGCCGTGCTTTTGCTGGAGGTTTAGGGGTGCCCTTAATCGAGTGTCTCTGGATGCCAGCAGGTTTACTTTGAAAAAATTAGAGTGCTCAAAGCAGGCTGTTACGCCTGAATATTCGTGCATGGAATAATAGAATAGGATGTCGATCCTATTTTGTTGGTTTTCGGGACTCGACATAATGATTAATAGGGACAGTCGGGGGCATTTGTATTCAAACGACAGAGGTGAAATTCTTGGACCGTTTGAAGACAAACTACTGCGAAAGCATTTGCCAAGAATGTTTTCATTAATCAAGAACGAAAGTTAGAGGTTCGAAGGCG
>KJ760518.1.1794
TTCCAGCTCCAATAGCGTATATTAAAGTTGTTGCGGTAAAAAAGCTCGTAGTTGGATTTCTTCTTTTCTCAGCCGGTCCTTACTTTGTGAGTGTATCTGGTATGGGAATAGAATCCTCTTGGGGAACGTCGCTGCGCTTGATTGCGTGGCACGGTATTCAAGACTTTTACTTTGAGGAAATTAGAGTGTTCACGGCAGGCATTCGCCCTGAATATATTAGCATGGAATAATAATATAGGATCTCGATTCTATTTTGTTGGTTTCTAGAGTTGAGATAATGATTAATAGGGACAGTTGGGGGCATTCGTATTAACACGTCAGAGGTGGAATTCTTAGATTGTGTTACGACGAACTACTGCGAAAGCATTTGCCAAGGATGTTTTCATTGATCAAGAACGAAAGTAAGGGGATCGAAGACG
>KJ760519.1.1801
TTCCAGCTCCAATAGCGTATATTAAAGTTGTTGTGGTTAAAAAGCTCGTAGTTGGATCTCAACGGCCTTGGAGCGGTTATCATGCTTGATAGACTGCTCTGTAGGCCGTGCTTTTGCTGGAGGTTTAGGGGTGCTCTTAATCGAGTGTCTCTGGATGCCAGCAGGTTTACTTTGAAAAAATTAGAGTGCTCAAAGCAGGCTATTCCGCCTGAATATTCGTGCATGGAATAATAGAATAGGATGTCGATCCTATTTTGTTGGTTTTCGGGACTCGACATAATGATTAATAGGGACAGTCGGGGGCATTTGTATTCAAACGACAGAGGTGAAATTCTTGGACCGTTTGAAGACAAACTACTGCGAAAGCATTTGCCAAGAATGTTTTCATTAATCAAGAACGAAAGTTAGAGGTTCGAAGGCG
>KJ760522.1.1793
TTCCAGCTCCAATAGCGTATATTAAAGTTGTTGCGGTTAAAAAGCTCGTAGTTGGATTTCTGTTGAAGACAGCCGGTCTCTTCATCGAAGATGCATCAGGTTCGTTTTCGGCATCCTCTTGGGGAGCGTGCTCGTCTTTCATTGGACGACACGTGATTCAAGACTTTTACTTTGAGGAAATTAGAGTGTTCACGGCAAGCAATCGCATGAATACATTAGCATGGAATAATAATATAGGATGTACGTCTTATTTTGTTGGTTTCTAGGACATACATAATGATTAATAGGGATAATTGGGGGCACTCGTATTTACGCGTCAGAGGTGGAATTCTTAGATTGCGTAACGACGAACTACTGCGAAAGCATTTGCCAAGGATGTTTTCATTGATCAAGAACGAAAGTACAGAGATCGAAGACG
>KJ760529.1.1795
TTCCAGCTCCAATAGCGTATATTAAAGTTGTTGCGGTTAAAAAGCTCGTAGTTGGATTTCGGCGATCAGGGGCCGGTGATATATTTGTATCTACTGGCCCATTTGGTCGTATTTTTGAAAGAGGGTTTGGGGTCCCCTTCACTGGGTGTCCTAGGTCGCTTTCAGGTTTACTTTGAAAAAATTAGAGTGCTCAAAGCAGGCTTTAACGCTTGAATATTCGTGCATGGAATAATAGAATAGGAAGTTCGTTTCTATTTTGTTGGTTTTAGGATAACGACTTAATGATTAATAGGGACAATCGGGGGAATTAGTATTCAAACGACAGAGGTGAAATTCTTGGACCGTTTGAAGACAAACTACTGCGAAAGCATTTGCCAAGAATGTTTTCATTAATCAAGAACGAAAGTTAGAGGTTCGAAGGCG
>KJ760530.1.1801
TTCCAGCTCCAATAGCGTATATTAAAGTTGTTGCGGTTAAAAAGCTCGTAGTTGGATCTCGGCAGGTAGGGGGCGGTTCGTTTCTGACGGCACTGCCCCATTTACCTGTGTTTATGCAAGAGGTCTCAAGGTGGCTTTAATCGGCTGTCTTGGAACGCTTGCAGTTTTACTTTGAAAAAATTAGAGTGCTCAAAGCAGGCTACAAAGCTTGAATATTTGTGCATGGAATAATGGAATAGGAAGTCGTTTCTATTTTTTTGGTTTTCGGAAATTGACTTAATGATTAATAGGGACAGTCGGGGGCATTTGTATTCAAACGACAGAGGTGAAATTCTTGGACCGTTTGAAGACAAACTACTGCGAAAGCATTTGCCAAGAATGTTTTCATTAATCAAGAACGAAAGTTAGAGGTTCGAAGGCG
>KJ760538.1.1800
TTCCAGCTCCAATAGCGTATATTAAAGTTGTTGCGGTTAAAAAGCTCGTAGTTGGATTTCTGTGGTGGGCAGCCGGTCCGCACTATGTGCGAGTATCTGGTTCGACCACTGCATCCTTCTGAAGAACGATGGGGCGCTTTATTGCGTCGCGCGGTATTCAGAACTTTTACTTTGAGGAAATTAGAGTGTTCACGGCAGGCGTTTGCCATGAATATATTAGCATGGAATAATAATATAGGAAGCTTTGCCTATTTTGTTGGTTTCTAGGCGAAGCTTAATGATTAGTAGGGACTGTTGGGGGCACTCGTATTATGACGTCAGAGGTGGAATTCTTGGATTGTCTTAAGACGAACTACTGCGAAAGCATTTGCCAAGGATGTTTTCATTGATCAAGAACGAAAGTAAGGGGATCGAAGACG
>KJ760540.1.1778
TTCCAGCTCCAATAGCGTATATTAAAGTTGTTGCAGTTAAAAAGCTCGTAGTTGGATTTCTGAAAGGGTGACTGTGCCCTCAGTTGAGTGTGCACAGTGGCCTTTTCATCCTTCTGTTAACCTTGGAGGCCTTTACAGTTTCCTTGGGGCTCAGATATTTTACCTTGAGAAAATTAGAGTGTTTCAGGCAGGCTAGCGCCGGAATACATTAGCATGGAATAATAGAATAGGACATTTGCCTCTTCTGTTGGTCATGGGGTTTATGTAATGATTAATAGGGATAGTTGGGGGCATTAGTACTTCACTGTCAGAGGTGAAATTCTCGGATTTGTGAAAGACTAACTTATGCGAAAGCATTTGCCAAGGATGTTTTCATTAATCAAGAACGAAAGTTAGGGGATCAAAGACG
>KJ760548.1.1806
TTCCAGCTCCAATAGCGTATATTAAAGTTGTTGTGGTTAAAAAGCTCGTAGTTGGATCTCAACGGCCTTGGAGCGGTTATCATGCTTGATAGACTGCTCTGTAGGCCGTGCTTTTGCTGGAGGTTTAGGGGTGCTCTTAATCGAGTGTCTCTGGATGCCAGCAGGTTTACTTTGAAAAAATTAGAGTGCTCAAAGCAGGCTGTTACGCCTGAATATTCGTGCATGGAATAATAGAATAGGATGTCGATCCTATTTTGTTGGTTTTCGGGACTCGACATAATGATTAATAGGGACAGTCGGGGGCATTTGTATTCAAACGACAGAGGTGAAATTCTTGGACCGTTTGAAGACAAACTACTGCGAAAGCATTTGCCAAGAATGTTTTCATTAATCAAGAACGGAAGTTAGAGGTTCGAATGCT
>KJ760569.1.1796
TTCCAGCTCCAATAGCGTATATTAAAGTTGTTGCGGTTAAAAAGCTCGTAGTTGGATTTCTGTTGAGGTCAACCGGTGCACATTTCATGTCGCATTTGGTTTGGTCTTGGCATCCTCGTGGGGAACGTTTCTGGACTTTATTGGACAGGGCGAGATTCACGACTTTTACTTTGAGGAAATTAGAGTGTTCACGGCAGGCAAGTGCTTTGAATACATTAGCATGGAATAATAATATAGGACCTTTGTTCTATTTTGTTGGTTTCTAGAACTTAGGTAATGATTAATAGGGACAATTGGGGGCATTCGTATTAACGCGTCAGAGGTGGAATTCTTGGATTGCGTTACGACGAACTACTGCGAAAGCATTTGCCAAAGATGTTTTCATTGATCAAGAACGAAAGTATGGGGATCGAAGACG
>KJ760570.1.1790
TTCCAGCTCCAATAGCGTATATTAAAGTTGTTGCGGTTAAAAAGCTCGTAGTTGGAGTTCTGCCAGGTGACGCTCGTCCGCCCAAGTGGTGTGTACAGGGCGTGCATCTGGCCCTTTCAAGGGGAACGTGTTGCACTTTATTGTGTGGCGCGAGATCCTTGACTTTTACTTTGAAAAAATTAGAGTGCTCAAAGCAGGCTGTTACGCCTGAATATTCGTGCATGGAATAATAGAATAGGATGTCGATCCTATTTTGTTGGTTTTCGGGACTCGACATAATGATTAATAGGGACAGTCGGGGGCATTTGTATTCAAACGACAGAGGTGAAATTCTTGGACCGTTTGAAGACAAACTACTGCGAAAGCATTTGCCAAGAATGTTTTCATTAATCAAGAACGAAAGTTAGAGGTTCGAAGGCG
>KJ760573.1.1809
TTCCAGCTCCAATAGCGTATATTAAAGTTGTTGCAGTTAAAAAGCTCGTAGTTGGATTTCTGGGCTGAGCGACCGGTCCGCCGCTGTGCGGTGAGTACTGTGTGTTTGACTCGGCTCATCCTTGTGGGGAAACGCATTACGGCATTAGGTTGTCGTGGCGGGGAACCGCATCGTTTACTGTGAAAAAATTAGAGTGTTTAAAGCAGGCAAATTGCTGTGAATACATTAGCATGGAATAATAACATAGGACTTTGGTTCTATTTTGTTGGTTGGAGGCCAAGGTAATGATTAATAGGGATAGTTGGGGGTATTCATATTTAATTGTCAGAGGTGAAATTCTTGGATTTATGAAAGATGAACTCATGCGAAAGCATTTACCAAGGATGTTTTCATTAATCAAGAACGAAAGTTAGGGGATCGAAGAGG
>KJ760579.1.1798
TTCCAGCTCTCATAGCGTATATTAAAGTTGTTGTGGTTAAAAAGCTCGTAGTTGGATCTCAACGGCCTTGGAGCGGTTATCATGCTTGATAGACTGCTCTGTAGGCCGTGCTTTTGCTGGAGGTTTAGGGGTGCTCTTAATCGAGTGTCTCTGGATGCCAGCAGGTTTACTTTGAAAAAATTAGAGTGCTCAAAGCAGGCTGTTACGCCTGAATATTCGTGCATGGAATAATAGAATAGGATGTCGATCCTATTTTGTTGGTTTTCGGGACTCGACATAATGATTAATAGGGACAGTCGGGGGCATTTGTATTCAAACGACAGAGGTGAAATTCTTGGACCGTTTGAAGACAAACTACTGCGAAAGCATTTGCCAAGAATGTTTTCATTAATCAAGAACGAAAGTTAGAGGTTCGAAGGCG
>KJ760584.1.1798
TTCCAGCTCCAATAGCGTATATTAAAGTTGTTGCGGTTAAAAAGCTCGTAGTTGGATTTCTTCCAGGGGCAGTCGGTCCACACTACGTGTGCGTATCTGATTTGACTTTGGAATCCTCTTGGGGAACATCTCTGCGCTTAACTGCGTGGAATGGTATTCAAGACTTTTACTTTGAGGAAATTAGAGTGTTCACGGCAGGCAATCGCCCTGAATACATTAGCATGGAATAATAATATAGGATTTCGGTTCTATTTTGTTGGTTTCTAGAGCTGAGATAATGATTAATAGGGACACTTGGGGGCATTCGTATTATCACGTCAGAGGTGGAATTCTTGGATTGTGTTACGACGAACTACTGCGAAAGCATTTGCCAAGGATGTTTTCATTGATCAAGAACGAAAGTAAGGGGATCGAAGACG
>KJ760589.1.1792
TTCCAGCTCCAATAGCGTATATTAAAGTTGTTGCGGTTAAAAAGCTCGTAGTTGGAGTTCTGCCAGGTGACGCTCGTCCGCCCAAGTGGTGTGTACAGGGCGTGCATCTGGCCCTTTCAAGGGGAACGTGTCTGCACTTTATTGTGTGGTGCGAGATCCTTGACTTTTACTTTGAGGAAATAAGAGTGTTCCAAGCAGGCTCTCGTCGTGTATAGCTCAGCATGGAATAATAGCATTGGACTTCGTTTCTAAGCTGTTGGTTGCAAGAAGCGAGGTAATGATGAAGAGGGATAGTTGGGGGCATTCGTATTTAACTGTCAGAGGTGAAATTCTTGGATTTGTTAAAGACGGACTACTGCGAAAGCATCTGCCATGGATGTTTTCATTGATCAAGAACGAAAGTTAGGGGATCGAAGACG
>KJ760591.1.1800
TTCCAGCTCCAATAGCGTATATTAAAGTTGTTGCGGTTAAAAAGCTCGTAGTTGGATTTCTGTCGAAGACGGCCGGTCCGCTCTATGAGCGTGTATCTGGTTCGGCTTTGGCATCCTCGTGGGGAACGTAACGGTGCTTCATTGCATTGTACGGTATTCACGACTTTTACTTTGAGGAAATTAGAGTGTTCACGGCAGGCAAGCGCCTTGAATACATTAGCATGGAATAATAATATAGGACTTTAGTTCTATTTTGTTGGTTTCTAGAACTAGAGTAATGATTAATAGGGATAATTGGGGGCATTTGTATTAACGCGTCAGAGGTGGAATTCTTGGATTGCGTTACGACAAACTACTGCGAAAGCATTTGCCAAGGATGTTTTCATTGATCAAGAACGAAAGTATGGGGATCGAAGATG
>KJ760597.1.1794
TTCCAGCTCCAATAGCGTATATTAAAGTTGTTGCGGTTAAAAAGCTCGTAGTTGGATTTCTGTTGAGGATGGGCGGTCCGCACTTTGTGCTGGTATTTGCTTCAGCCTCGGCATCCTCTTGAAGAACGGTTCTGTGATTCATTTCGTGGTCCGGAATTCAAGACTTTTACTTTGAGGAAATTAGAGTGTTCACGGCAAGCAATCGCTTTGAATACATTAGCATGGAATAATAATATAGGACCTTGGTACTATTTTGTTGGTTTCTAGAACTAAGGTAATGATTAATAGGGATAATTGGGGGCATTCGTATTAGCGCGTCAGAGGTGGAATTCTTGGATTGCGTTACGACGAACTACTGCGAAAGCATTTGCCAAGGATGTTTTCATTGATCAAGAACGAAAGTATGGGGATCGAAGACG
>KJ760603.1.1795
TTCCAGCTCCAATAGCGTATATTAAAGTTGTTGCGGTTAAAAAGCTCGTAGTTGGATTTCTGTCGAAGACGGTCGGTCCGCTCTATGAGCGTGCATCTGATTCGGCTTTGGCATCCTCGTGGGGAACGTAACTGTGCTTGATTGCATGGTGCGGAATTCACGACTTTTACTTTGAGGAAATTAGAGTGTTCACGGCAGGCAAGCGCCTTGAATATATTAGCATGGAATAATAATATAGGACTTTGGTTCTATTTTGTTGGTTTCTAGGACTAAAGTAATGATTAATAGGGATAATTGGGGGCATTTGTATTAACGCGTCAGAGGTGGAATTCTTGGATTGCGTTACGACAAACTACTGCGAAAGCATTTGCCAAGGATGTTTTCATTGATCAAGAACGAAAGTATGGGGATCGAAGATG
>KJ760612.1.1793
TTCCAGCTCCAATAGCGTATATTAAAGTTGTTGCGGTTAAAAAGCTCGTAGTTGGAGTTCTGCCAGGTGCCGCCTGTCCGCCCCAGTGGTGAGTACGTGGCGCGCATTTGGCCCTTTCAAGGGGAGCGTATTGCACTTAACTGTGTGGTGCGGGATCCTTGACTTTTACTTTGAGGAAATAAGAGTGTTCCAAGCAGGCTCTCGTCGTGCATAGCTCAGCATGGAATAATAGCATTGGATCTCGATTCCAAACTGTTGGTTGTAGGAAACGAGATGATGATGAAGAGGGATAGTTGGGGGCATTCGTATTTAACTGTCAGAGGTGAAATTCTTGGATTTGTTAAAGACGAACTACTGCGAAAGCATCTGCCATGGATGTTTTCATTGATCAAGAACGAAAGTTAGGGGATCGAAGACG
>KJ760614.1.1785
TTCCAGCTCCAATAGCGTATATTAAAGTTGTTGCAGTTAAAAAGCTCGTAGTTGGATTTGTGGTGTACTTCGGCGGCCCATCACTATGTGGTGGAGCTTGCTGAAGTCGCCATCCTTGGGTGGATCCTGTGTGGCATTAAGTTGTCGTGCAGGGGATGCCCATCGTTTACTGTGAAAAAATTAGAGTGTTCAAAGCAGGCTTATGCCGTTGAATATGTTAGCATGGAATAATAAGATAGGACCTTGGTACTATTTTGTTGGTTTGCGCACCAAGGTAATGATTAATAGGGACAGTTGGGGGTATTCGTATTTCATTGTCAGAGGTGAAATTCTTGGATTTTTGAAAGACGAACTACTGCGAAAGCATTTACCAAGGATGTTTTCATTAATCAAGAACGAAAGTTAGGGGATCGAAGACG
>KJ760618.1.1795
TTCCAGCTCCAATAGCGTATATTAAAGTTGTTGCGGTTAAAAAGCTCGTAGTTGGATTTCTGCCGAGGACGACCGGTCCGCCCTCTGGGTGAGTATCTGGCTCGGCCTGGGCATCTTCTTGGAGAACGTAACTGCACTTGACTGTGTGGTGCGGTATCCAGGACTTTTACTTTGAGGAAATTAGAGTGTTTCAAGCAGGCACACGCCTTGAATACATTAGCATGGAATAATAATATAGGATCTTGGTTCTATTTTGTTGGTTTCTAGAGCTGAGATAATGATTAATAGGGATAATTGGGGGCATTTGTATTAACGCGTCAGAGGTGGAATTCTTGGATTGCGTTACGACAAACTACTGCGAAAGCATTTGCCAAGGATGTTTTCATTGATCAAGAACGAAAGTATGGGGATCGAAGATG
>KJ760624.1.1799
TTCCAGCTCCAATAGCGTATATTAAAGTTGTTGCGGTTAAAAAGCTCGTAGTTGGATTTCTGCTGAGGACGACCGGTCCGCCCTCTGGGTGAGCATCTGGCTCGGCCTTGGCATCTTCTTGGAGAACGTAGCTGCACTTGACTGTGTGGTGCGGTATCCAGGACTTTTACTTTGAGGAAATCAGAGTGTTTCAAGCAGGCACACGCCTTGAATACATTAGCATGGAATAATAAGATAGGACCTTGGTTCTATTTTGTTGGTTTCTAGAGCTGAGGTAATGATTAATAGGGATAGTTGGGGGCATTCGTATTTAACTGTCAGAGGTGAAATTCTTGGATTTGTTAAAGACGGACTACTGCGAAAGCATTTGCCAAGGATGTTTTCATTGATCAAGAACGAAAGTTAGGGGATCGAAGACG
>KJ760629.1.1798
TTCCAGCTCCAATAGCGTATATTAAAGTTGTTGTGGTTAAAAAGCTCGTAGTTGGATCTCAACGGCCTTGGAGCGGTTATCATGCTTGATAGACTGCTCTGTGGGCCGTGCTTTTGCTGGAGGTTTAGGGGTGCTCTTAATCGAGTGTCTCTGGATGCCAGCAGGTTTACTTTGAAAAAATTAGAGTGCTCAAAGCAGGCTGTTACGCCTGAATATTCGTGCATGGAATAATAGAATAGGATGTCGATCCTATTTTGTTGGTTTTCGGGACTCGACATAATGATTAATAGGGACAGTCGGGGGCATTTGTATTCAAACGACAGAGGTGAAATTCTTGGACCGTTTGAAGACAAACTACTGCGAAAGCATTTGCCAAGAATGTTTTCATTAATCAAGAACGAAAGTTAGAGGTTCGAAGGCG
>KJ760635.1.1804
TTCCAGCTCCAATAGCGTATATTAAAGTTGTTGTGGTTAAAAAGCTCGTAGTTGGATCTCAACGGCCTTGGAGCGGTTATCATGCTTGATAGACTGCTCTGTAGGCCGTGCTTTTGCTGGAGGTTTAGGGGTGCTCCTAATCGAGTGTCTCTGGATGCCAGCAGGTTTACTTTGAAAAAATTAGAGTGCTCAAAGCAGGCTGTTACGCCTGAATATTCGTGCATGGAATAATAGAATAGGATGTCGATCCTATTTTGTTGGTTTTCGGGACTCGACATAATGATTAATAGGGACAGTCGGGGGCATTTGTATTCAAACGACAGAGGTGAAATTCTTGGACCGTTTGAAGACAAACTACTGCGAAAGCATTTGCCAAGAATGTTTTCATTAATCAAGAACGAAAGTTAGAGGTTCGAAGGCG
>KJ760640.1.1800
TTCCAGCTCCAATAGCGTATATTAAAGTTGTTGTGGTTAAAAAGCTCGTAGTTGGATCTCAACGGCCTTGGAGCGGTTATCATGCTTGATAGACTGCTCTGTAGGCCGTGCTTTTGCTGGAGGTTTAGGGGTGCTCTTAATCGAGTGTCTCTGGATGCCAGCAGGTTTACTTTGAAAAAATTAGAGTGCTCAAAGCAGGCTGTTACGCCTGAATATTCGTGCATGGAATAATAGAATAGGATGTCGATCCTATTTTGTTGGTTTTCGGGACTCGACATAATGATTAATAGGGACAGTCGGGGGCATTTGTATTCAAACGACAGAGGTGAAATTCTTGGACCGTTTGAAGACAAACTACTGTGAAAGCATTTGCCAAGAATGTTTTCATTAATCAAGAACGAAAGTTAGAGGTTCGAAGGCG
>KJ760644.1.1803
TTCCAGCTCCAATAGCGTATATTAAAGTTGTTGCGGTTAAAAAGCTCGTAGTTGGATCTCGGCAGCCAGGGGGCGGTTCGCTCCAAAGCGTGACTGCGCCCATTTGGCTGTGTGATTGGCGGAGGTTTCGGGGTGCTCTTCGTTGAGTGTCCCGGTGCGCCGTCAGGTTTACTTTGAAAAAATTAGAGTGCTCAAAGCAGGCTTTTCAGGCTTGGATATTCGTGCATGGAATAATGGAATAGGAACTCGTTCCTATTTTGTTGGTTTTCGGGAATCGAGTTAATGATTAATAGGGACAATTGGGGGCATTAGTATTCAAACGACAGAGGTGAAATTCTTGGACCGTTTGAAGACTAACTACTGCGAAAGCATTTGCCAAGAGTGTTTTCATTAATCAAGAACGAAAGTTAGAGGTTCGAAGGCG
>KJ760645.1.1797
TTCCAGCTCCAATAGCGTATATTAAAGTTGTTGCGGTTAAAAAGCTCGTAGTTGGATTTCTGTCTAAAGCGGCCGGTCTCCACTATGTGGGTGTATCTGGTTCGGTTTGGGCATCCTCTTGGGGAACGGTTCTGCGCTTGATTGCGTGGGCCGGAATTCAAGACTTTTACTTTGAGGAAATTAGAGTGTTCACGGCAAGCTATCGCTTTGAATATGTTAGCATGGAATAATAATATAGGGCGTGAGTTCTATTTTGTTGGTTTCTAGGATTTACGCAATGATTAATAGGGACAATTGGGGGCATTTGTATCAAGGCGTCAGAGGTGGAATTCTTAGATTGCCTTACGACAAACTACTGCGAAAGCATTTGCCAAGGATGTTTTCATTGATCAAGAACGAAAGTATGGGGATCGAAAACG
>KJ760650.1.1799
TTCCAGCTCCAATAGCGTATATTAAAGTTGTTGTGGTTAAAAAGCTCGTAGTTGGATCTCAACAGCCTTGAAGCGGTTAACTTTGTAGTTTTACTGCTTTATAGGCTGTGCTTTTGCTGGAGGTTTAGGGGTGCTCTTGATCGAGTGTCTCTGGATGCCAGCAGGTTTACTTTGAAAAAATTAGAGTGCTCAAAGCAGGCTAAAATGCCTGAATATTCGTGCATGGAATAATAGAATAGGATGTCGATCCTATTTTGTTGATTTTCGGGACTCGACATAATGATAAATAGGGACAGTCGGGGGCATTTGTATTCAAACGACAGAGGTGAAATTCTTGGACCGTTTGAAGACAAACTACTGCGAAAGCATTTGCCAAGAATGTTTTCATTAATCAAGAACGAAAGTTAGAGGTTCGAAGGCG
>KJ760651.1.1788
TTCCAGCTCCAATAGCGTATATTAAAGTTGTTGCGGTTAAAAAGCTCGTAGTTGGATTTCTGCCTGGTGCCGCTCGTCCGCCCCAGTGGTGTGTACAGAGTGTTCATCAGGCCCTTTCAAGGAGAACGTGGTGAACTTAATTGTTTGTCACGCTAACCTTGACTTTTACTTTGAGGAAATCAGAGTGTTCCAAGCAGGCCATCGCCTTGTATAGCTCAGCATGGAATAATAGTATAGGACCTCGTCTCTCAGCTGTTGGTTGCACGAAGCGAGGTAATGATGAAGAGGGATAGTTGGGGGCATTCGTACTGCATTGTCAGAGGTGAAATTCTTGGATTTATGCAAGACGGACTACTGCGAAAGCATTTGCCATGGATGTTTTCATTGATCAAGAACGAAAGTTAGGGGATCGAAGACG
>KJ760652.1.1793
TTCCAGCTCCAATAGCGTATATTAAAGTTGTTGCAGTTAAAAAGCTCGTAGTTGGATTTTGGACATCGTCTGTCGGTCCGCCTTAACGGTGAGTACTGACGGGTGAAGTCTTCCGGCTGAAGGCTATCGGTGCTCTTTATTGGGTGTCGGTAGAATTCAGCCCATTTACTTTGAAAAAATTAGAGTGTTCAAAGCAGGCCTTTGGCTTGAATACATTAGCATGGAATAACAGAATAGGACTTTGGTTCTATTTTGTTGGTTTCTAGGACCGAAGTAATGATTAATAGGGATAGTTGGGGGCATTAATATTTAATTGTCAGAGGTGAAATTCTTTGATTTATGAAAGATTAACTTCTGCGAAAGCATTTGCCAAGGATGTTTTCATTAATCAAGAACGAAAGTTAGGGGATCGAAGATG
>KJ760654.1.1784
TTCCAGCTCCAATAGCGTATACTAAAGTTGTTGCAGTTAAAAAGCTCGTAGTTGGATTTCTGTGCACCGGTTGTTGGTCCGCCTCTATGAGGTGGGTCCTTCACCGTTGTACATCCTGTTGGCAGACACATGCTGGCATTCATTTGTCGGTGTGGGGAGACCACTCGTTTACTTTGAGAAAATTAAAGTGTTCAAAGCAGGCGCTCGCTTGAATACATTAGCATGGAATAATAGTATAGGACTTTGATCTTATTTGTTGGTTTTAAAGATCAAAGTAATGATTGATAGGGACAGTTGGGGGCATCAGTATTCTGAAGCGAGAGGTGAAATTCTTGGACCTTCGGAAGACTAACAACTGCGAAAGCATTTGCCAAGGATGTTCTCTTTAATCAAGAACGAAAGTTAGGGGATCGAAGACG
>KJ760668.1.1800
TTCCAGCTCCAATAGCGTATATTAAAGTTGTTGTGGTTAAAAAGCTCGTAGTTGGATCTCAACGACCTTGGAGCGGTTGACTGAATGTTCTACTGCTCTGTAGGTCGTGCTTTTGCTGGAGGTTTAGAGGTGCTCTTGACCGAGTGTCTCTGAGCGCCAGCAGGTTTACTTTGAAAAAATTAGAGTGCTCAAAGCAGGCTATTCCGCCTGAATATTCGTGCATGGAATAATAGAATAGGATGTCGATCCTATTTTGTTGGTTTTCGGGACTCGACATAATGATTAATAGGGACAGTCGGGGGCATTTGTATTCAAACGACAGAGGTGAAATTCTTGGACCGTTTGAAGACAAACTACTGCGAAAGCATTTGCCAAGAATGTTTTCATTAATCAAGAACGAAAGTTAGAGGTTCGAAGGCG
>KJ760678.1.1800
TTCCAGCTCCAATAGCGTATATTAAAGTTGTTGCGGTTAAAAAGCTCGTAGTTGGATTTCTTCCAGGGGCAGTCGGTCCACACTACGTGTGCGTATCTGATTTGACTTTGGAATCCTCTTGGGGAACAGCTCTGCGCTTAACTGCGTGGACTGGTATTCAAGACTTTTACTTTGAGGAAATTAGAGTGTTCACGGCAGGCAATCGCCCTGAATACATTAGCATGGAATAATAATATAGGACTCTGGTTCTATTTTGTTGGTTTCTAGAGCTAGAGTAATGATTAATAGGGACACTTGGGGGCATTCGTATTATCACGTCAGAGGTGGAATTCTTGGATTGTGTTACGACGAACTACTGCGAAAGCATTTGCCAAGGATGTTTTCATTGATCAAGAACGAAAGTAAGGGGATCGAAGACG
>KJ760688.1.1793
TTCCAGCTCCAATAGCGTATATTAAAGTTGTTGCGGTTAAAAAGCTCGTAGTTGGATTTCTGGTGAGAGTGATCAATCCAGCTCTCTGAGTTGGTACTTGCATCATCTCTCACCATCTTTCAGAAAAACCTTTCTGGCATTAAATTGTTGGGAAGGGGACCCTGATCTTTTACTGTGAAAAAATTAGAGTGTTCAAAGCAGGCTTATGTCATTGAATATATTAGCATAGAATAATAACATAAGACTATGGTACTATTTTGTTGGTTTGTGTACCATGGTAATGATGAATAGGGATAGTGGAGGGTATTTGTATTCCATTGTCAGAGGTGAAATTCTTGGATTTATGGAAGACAAACTACTGCGAAAGCATTCACCAAGGATGTTTTCATTAATCAAGAACAAAAGTTAGGGGATCGAAGATG
>KJ760694.1.1801
TTCCAGCTCCAATAGCGTATACTAACGTTGTTGCAGTTAAAAAGCTCGTAGTTGGATTTCTGTTAGGGTGAGGCGGCCGGCCACTCGTGGTTGTAGCTTGTTATCACCTTGGCATCTTGTCGCAATCCGTGATGGCATTAACTTGTTGTCGCTGGGGACTGACTCGTTTACTTTGAGAAAATTAGAGTGTTCAAAGCAGGCTATCGCCTTGAATATATTAGCATGGAATAATAATATAGGACTTTGGTTCTATTTTGTTGGTTGTTCGAGAACCGAAGTAATGATTGATAGGGACAGTTGGGGGCGTCAGTATTCTGAAGCGAGAGGTGAAATTCTTGGACCTTCGGAAGACTAACAACTGCGAAAGCATTCGCCTAGGATGTTCTCTTTAATCAAGAACGAAAGTTGGGGGATCGAAGACG
>KJ760698.1.1788
TTCCAGCTCCAATAGCGTATATTAAAGTTGTTGCGGTTAAAAAGCTCGTAGTTGGAGTTCTGCCAGGTGACGCTCGTCCGCCCAAGTGGTGTGTACAGGGCGTGCATCTGGCCCTTTCAAGGGGAACGTATTGCACTTTACTGTGTGGTATGAGATCCTTGACTTTTACTTTGAGGAAATAAGAGTGTTCCAAGCAGGCTCTCGTCGTGCATAGCTCAGCATGGAATAATAGCATTGGACTTCGTTTCCACACTGTTGGTTTGAGAAGCGAGGTAATGATGAAGAGGGATAGTTGGGGGCATTCGTATTTAACTGTCAGAGGTGAAATTCTTGGATTTGTTAAAGACGGACTACTGCGAAAGCATCTGCCATGGATGTTTTCATTGATCAAGAACGAAAGTTAGGGGATCGAAGACG
>KJ760704.1.1802
TTCCAGCTCCAATAGCGTATATTAAAGTTGTTGTGGTTAAAAAGCTCGTAGTTGGATCTCAACGGCCTTGGAGCGGTTATCATGCTTGATAGACTGCTCTGTAGGCCGTGCTTTTGCTGGAGGTTTAGGGGTGCTCTTAATCGAGTGTCTCTGGATGCCAGCAGGTTTACTTTGAAAAAATTAGAGTGCTCAAAGCAGGCTGTTACGCCTGAATATTCGTGCATGGAATAATAGAATAGGAAGTCGTTTCTATTTTGTTGGTTTTCGGAAATCGACTTAATGATTAATAGGGACAGTCGGGGGCATTTGTATTCAAACGACAGAGGTGAAATTCTTGGACCGTTTGAAGACAAACTACTGCGAAAGCATTTGCCAAGAATGTTTTCATTAATCAAGAACGAAAGTTAGAGGTTCGAAGGCG
>KJ760710.1.1798
TTCCAGCTCCAATAGCGTATATTAAAGTTGTTGCGGTTAAAAAGCTCGTAGTTGGATTTCTGTCGAAGGCGGCCGGTCCGCACTATGTGCGTGTATCTGGTTCGGTTTTGGCATCCTCTTGGGGAACGGTTCTGTGCTTGATTGCATGGGCCGGGATTCAAGACTTTTACTTTGAGGAAATTAGAGTGTTCACGGCAAGCTATCGCTTTGAATACATTAGCATGGAATAATAATATAGGGCGTAAGTTCTATTTTGTTGGTTTCTAGGACATACGCAATGATTAATAGGGACAATTGGGGGCATTCGTATTAACGCGTCAGAGGTGGAATTCTTAGATTGCGTTACGACGAACTACTGCGAAAGCATTTGCCAAGGATGTTTTCATTGATCAAGAACGAAAGTATGGGGATCGAAGACG
>KJ760716.1.1777
TTCCAGCTCCAATAGCGTATATTTAAGTTGTTGCAGTTAAAAAGCTCGTAGTTGGATTTCGGGCCCAGGTGACCGGTCCGCCGTTTCGGTGTGCACTGGTTAGCTCGGTCTTTCTGCCGGGGACGCGCTCCGTCTTGATTGCCGGACGCGGAGTCGGCGATGTTACTTTGAAAAAATTAGAGTGTTCAAAGCAGGCTTACGCTCTGAATACTATAGCATGGAATAACACGATAGGACTCCGAGCCTATTTTGTTGGTCTTCGGGACCGGAGTAATGATTAAGAGGGACAGTTGGGGGCATTCGTATTACGGTGTCAGAGGTGAAATTCTTGGATTTCCGTAAGACGAACTTCTGCGAAAGCATTTGCCAAGGATGTTTTCATTAATCAAGAACGAAAGTTGGGGGCTCGAAGATG
>KJ760718.1.1796
TTCCAGCTCCAATAGCGTATATTAAAGTTGTTGCGGTTAAAAAGCTCGTAGTTGGATCTCGGCGAACAGGGGGCGGTTCGTTATTTGACGGTACTGCCCCATTTGTTCGTATTTTTGCAAGAGGATTGGGGGTCCCCTTTGTTGGGTGTCTCCGGTCGCTTGCAGGTTTACTTTGAAAAAATTAGAGTGCTCAAAGCAGGCTTACACGCTTGAATATTCGTGCATGGAATAATAGAATAGGAAGTCGTTTCTATTTTGTTGGTTTTCGGAAAATGACTTAATGATTAATAGGGACAGTCGGGGGCATTTGTATTCAAACGACAGAGGTGAAATTCTTGGACCGTTTGAAGACAAACTACTGCGAAAGCATTTGCCAAGAATGTTTTCATTAATCAAGAACGAAAGTTAGAGGTTCGAAGGCG
>KJ760721.1.1797
TTCCAGCTCCAATAGCGTATATTAAAGTTGTTGCAGTTAAAAAGCTCGTAGTTGGATTTCTGGTAGGAGTAGTGGCTATGGGTCTTTGACCTATTAAGTTGCTATCTTCAACCATCCTTGGAAAGATTTAGTCTGGCATTAAGTTGTCGGATTAAAGATATCCATCATTTACTGTGAAAAAATCAGAACGTTCAAAGTAAGCATTTTGCTCTTGAATGTATTAGCATGGAATAATGAAATAGGACTTAGGTACTACTTTGTTGGTTTATGCACCTAGGTAATGATTAATAGGGATAGTTGGGGGTATTCGTATTCCAATGTTAGAGGTGAAATTCTTGGATTTTTGGAAGACGAACAACTGCGAAAGCATTTACCAAGGATGTTTTCATTAATCAAGAACGAAAGTTAAGGGATCGAAGATG
>KJ760729.1.1793
TTCCAGCTCCAATAGCGTATACTAACGTTGTTGCAGTTAAAAAGCTCGTAGTTGGATTTCTGGTCGGTGACGTTTAGGTGTGGCCTCGTTGCTCCACTGAGCGTTCATTGATCAAAATTTGTCACAACTCGTCATTATCCGTTCATTCGGATGGGGCGACTAATGACTCGTTTACTTTGAGAAAATTAGAGTGTTCAAAGCAGGCAATTGCCTTGAATATGTTAGCATGGAATAATAACATAGGACTTCAGTTCTATTTGTTGGTTGTTCGAGAATTGGAGTAATGATTGATAGGGACGGTTGGGGGCATCCGTATTCCCAAGCGAGAGGTGAAATTCTTGGACCTTGGGAAGACGAACAGATGCGAAAGCGTTTGCCAAGGACGTTCTCTTTAATCAAGAACGAAAGTTGGGGGATCGAAGACG
>KJ760732.1.1804
TTCCAGCTCCAATAGCGTATATTAAAGTTGTTGCGGTTAAAAAGCTCGTAGTTGGATTTCTGTTGAGGACGACCGGTCCGCACTATGTGCGTGTATCTGGTTCGGCCTTGGCATCCTTCTGGGGAACGGTGCTGCGCTTGATTGCGTGGTCCGGTATTCAGAACTTTTACTTTGAGGAAATTAGAGTGTTTACGGCAGGCAATCGCCTTGAATACATTAGCATGGAATAATACTATAGGACCTTGGTTCTATTTTGTTGGTTTCTAGAACTAAGGTAATGATTAATAGGGATAATTGGGGGCATTCGTATTAACACGTCAGAGGTGAAATTCTTGGATTGTGTTACGACGAACTACTGCGAAAGCATTTGCCAAGGATGTTTTCATTGATCAAGAACGAAAGTGCGGGGATCGAAGACG
>KJ760736.1.1790
TTCCAGCTCCAATAGCGTATATTAAAGTTGTTGCAGTTAAAAAGCTCGTAGTTGAATTTGTGATGTGTCCAGTCGGCCTTTGCTCTTTGAGTGATTGTGCTGTTATTGGTCCGTCATGTTTGGGTGGAATCTGTGTGGCATTAGGTTGTCGTGCAGGGGATGCCCATCGTTTACTGTGAAAAAATTAGAGTGTTCAAAGCAGGCTTATGCCGTTGAATATATTAGCATGGAATAATGATATAGGACCTTGGTACTATTTTGTTGGTTTGCGCACTAAGGTAATGATGAATAGGGACAGTTGGGGGTATTTGTATTCCATTGTCAGAGGTGAAATTCTTGGATTTTTGGAAGACAAACTACTGCGAAAGCATTTACCAAGGATGTTTTCATTAATCAAGAACGAAAGTTAGGGGATCGAAGATG
>KJ760737.1.1798
TTCCAGCTCCAATAGCGTATATTAAAGTTGTTGCGGTTAAAAAGCTCGTAGTTGGATTTCTGTTGAGGATGGACGGTCCGCACTAAGTGCGTGTATCTGTTGCAGCCTCGGCATCCTCTTGGAGAACGGCGCTGTGATTCATTTCATGGTCCGGAATTCAAGACTTTTACTTTGAGGAAATTAGAGTGTTCACGGCAAGCAATCGCTTTGAATACATTAGCATGGAATAATAATATAGGACCTTGGTACTATTTTGTTGGTTTCTAGAACTAAGGTAATGATTAATAGGGATAATTGGGGGCATTCGTATTAACGCGTCAGAGGTGGAATTCTTGGATTGCGTTACGACGAACTACTGCGAAAGCATTTGCCAAGGATGTTTTCATTGATCAAGAACGAAAGTATGGGGATCGAAGACG
>KJ760742.1.1793
TTCCAGCTCCAATAGCGTATATTAAAGTTGTTGCGGTTAAAAAGTTCGTAGTTGGATTTCTGTGAAGGAGATTCGGTCCACGCTATGCGTGTGTATCTGTATGTCCTTTGCATCCTCGCGGAATACGTCACTGTGCTTCACTGCATGGGGCGGGCTTCGCGACTTTTACTTTGAGGAAATTAGAGTGTTCACGGCAGGCTCACGCCATGAATATATTAGCATGGAATAATAATATAGGACCTTGGTTCTATTTTGTTGGTTTCTAGGGCTAAGGTAATGATTAATAGGGACAATTGGGGGCATTCGTATTAACGTGTCAGAGGTGGAATTCTTGGATTGCGTTACGACGAACTACTGCGAAAGCATTTGCCAAGGATGTTTTCATTGATCAAGAGCGAAAGTAAGGGGATCGAAGACG
>KJ760743.1.1799
TTCCAGCTCCAATAGCGTATATTAAAGTTGTTGCGGTTAAAAAGCTCGTAGTTGGATTTCTGTCGAAGACGGTCGGTCCGCTCTATGAGCGTGCATCTGATTCGGCTTTGGCATCCTCGTGGGGAACGTAACTGTGCTTGATTGCATGGTGCGGAATTCACGACTTTTACTTTGAGGAAATTAGAGTGTTCACGGCAGGCAAGCGCCTTGAATATATTAGCATGGAATAATAATATAGGACTTTGGTTCTATTTTGTTGGTTTCTAGGACTAAAGTAATGATTAATAGGGATAATTGGGGGCATTTGTATTAACGCGTCAGAGGTGGAATTCTTGGATTGCGTTACGGCAAACTACTGCGAAAGCATTTGCCAAGGATGTTTTCATTGATCAAGAACGAAAGTTAGGGGATCGAAGATG
>KJ760745.1.1794
TTCCAGCTCCAATAGCGTATATTAAAGTTGTTGCGGTTAAAAAGCTCGTAGTTGGAGTTCTGCCAGGTGACACTCGTCCGCCCAAGTGGTGTGTACAGGGTGTGCATCTGGCCCTTTCAAGGGGAACGTGTCTGCTCTTTACTGAGTGGTGCGAGATCCTTGACTTTTACTTTGAGGAAATAAGAGTGTTCCAAGCAGGCTCTCGTCGTGCATAGCTCAGCATGGAATAATAGCATTGGACTTCGTTTCTAAGCTGTTGGTTGCAAGAAGCGAGGTAATGATGAAGAGGGATAGTTGGGGGCATTCGTATTTAACTGTCAGAGGTGAAATTCTTGGATTTGTTAAAGACGGACTACTGCGAAAGCATCTGCCATGGATGTTTTCATTGATCAAGAACGAAAGTTAGGGGATCGAAGACG
>KJ760746.1.1796
TTCCAGCTCCAATAGCGTATATTAAAGTTGTTGCGGTTAAAAAGCTCGTAGTTGGATTTCTGTTGAGAACAGGCGGTCCACCTTTTGGGTGAGTATCTGCATTGGTCTCGGCATCTTCTCGGAATACGGTTCTGCGCTTGATTGCGTGGATCGGAGTTCGGGACTTTTACTTTGAGGAAATTAGAGTGTTCACGGCAGGCAATCGCCCTGAATATATTAGCATGGAATAATAATATAGGATTTCAGGCCTATTTTGTTGGTTTCTAGGCTTGAGATAATGATTAATAGGGACAATTGGGGGCATTCGTATTAACGCGTCAGAGGTGAAATTCTTGGATTGCGTTACGACGAACTACTGCGAAAGCATTTGCCAAGGATGTTTTCATTGATCAAGAACGAAAGTAAGGGGATCGAAGATG
>KJ760747.1.1800
TTCCAGCTCCAATAGCGTATATTAAAGTTGTTGTGGTTAAAAAGCTCGTAGTTGGATCTCAACGGCCTTGGAGCGGTTATCATGCTTGATAGACTGCTCTGTAGGCCGTGCTTTTGCTGGAGGTTTAGGGGTGCTCTTAATCGAGTGTCTCTGGATGCCAGCAGGTTTACTTTGAAAAAATTAGAGTGCTCAAAGCAGGCTGTTACGCCTGAATATTCGTGCATGGAATAATAGAATAGGATGTCGATCCTATTTTGTTGGTTTTCGGGACTCGACATAATGATTAATAGGGACAGTCGGGGGCATTTGTATTCAAACGACAGAGGTGAAATTCTTGGACCGTTTGAAGACAAACTACTGCGAAAGCATTTGCCAAGAATGTTTTCATTAATCAAGAACGAAGGTTAGAGGTTCGAAGGCG
>KJ760748.1.1800
TTCCAGCTCCAATAGCGTATATTAAAGTTGTTGCGGTTAAAAAGCTCGTAGTTGGATTTCTGCCGAGGACGACCGGTCCGCCCTCTGGGTGAGTATCTGGCTCGGCCTGGGCATCTTCTTGGAGAGTGTAGCTGCACTTGACTGTGTGGTACAGTATCCAGGACTTTTACTTTGAGGAAATTAGAGTGTTTCAAGCAGGCACACGCCTTGAATACATTAGCATGGAATAATAAGATAGGACCTTGGTTCTATTTTGTTGGTTTCTAGGGCTGAGGTAATGATTAATAGGGATAGTTGGGGGCATTCGTATTTAACTGTCAGAGGTGAAATTCTTGGATTTGTTAAAGACGGACGACTGCGAAAGCATTTGCCAAGGATGTTTTCATTGATCAAGAACGAAAGTTAGGGGATCGAAGACG
>KJ760757.1.1727
TTCCAGCTCCAATAGCGTATTTTAAAGTTGTTGCGGTTAAAACGTTCGTAGTCGTATTTCTGCTTAGGGTGTTTCCTTTCCAAAGGGGACATTCGAGCATTAGTGTGGGCGGTTTTCGTCACTTAACTGTGCCGTAGCATAAACCCGCACTGATTATTTTGAGGAAATTAGAGTGTTTAAAACAAGCATGGTTATGAATATAATAGCATGGGACAATGTGAAACGGGGACGAGATTGGCGTGGCTTTTGGCTCGGCCCAATTTTCAAAAGGAGCATTTGGGGGTATTCGTATTGAGCTGCTAGAGGTGAAATTCTTGGATTTTTTTAAGACGAACAAATGCGAAAGCATTTACCAAGGATGTTTTCATTGATCAAGAACGATAGTTAGGGGATCGAAGACG
>KJ760760.1.1803
TTCCAGCTCCAATAGCGTATATTAAAGTTGTTGCAGTTAAAAAGCTCGTAGTTGGATTTCTGGTGGGGCTGTCGGCCTGGCTCCGAAAGGGGTCGGCGCTTGTACACGCCTGGCCATCCTCGGGGGAAGCTTTGCTGGCATTAAGTTGTCGGCGGAGTGACGCTCGTCGTTTACTGTGAACAAATTAGAGTGTTCAAAGCAGGCTTAGGCCGTTGAATACATTAGCATGGAATAATGAGATAGGACTTTGGTGGTCTATTTTGTTGGTTTGCACGCCGAAGTAATGATTAATAGGGGCGGTTGGGGGTATTCGTATTCAATTGTCAGAGGTGAAATTCTTGGATTTATGGAAGACGAACTACTGCGAAAGCATTTACCAAGGATGTTTTCATTAATCAAGAACGAAAGTTAGGGGATCGAAGAAG
>KJ760776.1.1797
TTCCAGCTCCAATAGCGTATATTAAAGTTGTTGCGGTTAAAAAGCTCGTAGTTGGAGTTCTGCCAGGTGCCGTCTGTCCGCCCCAGTGGTGAGTACGTGACGCGCATTTGGCCCTTTCAAGGGGAGCGTATCTGCACTTTACTGTGTGGTGCGGGATCCTTGACTTTTACTTTGAGGAAATAGGAGTGTTCCAAGCAGGCTCTCGTCGTGCACAGCTCAGCATGGAATAATAGCATTGGACCTCGATTCTAAGCTGTTGGTTGCCAGAAGCGAGGTAATGATGAAGAGGGATAGTTGGGGGCATTCGTATTTAACTGTCAGAGGTGAAATTCTTGGATTTGTTAAAGACGGACTACTGCGAAAGCATCTGCCATGGATGTTTTCATTGATCAAGAACGAAAGTTAGGGGATCGAAGACG
>KJ760785.1.1797
TTCCAGCTCCAATAGCGTATATTAAAGTTGTTGCGGTAAAAAAGCTCGTAGTTGGATTTCTGTCGAGGGCAACCGGTCCGCACTATGTGCGTGTATCTGGGCTGACCTTGGCATCCTATCCGAAATGATTGCTGTGCTTGATTGCGTGGCTTCGGTTCGGGTACTTTTACTTTGAGGAAATTAGAGTGTTCACGGCAGGCTATCGCCAGAATACATTAGCATGGAATAATACTATAGGATTTCGATTCTATTTTGTTGGTTTCTAGAATTGAAATAATGATTAATAGGGACAATTGGGGGCATTCGTATCAACACGTCAGAGGTGGAATTCTTGGATTGTGTTGCGACGAACTACTGCGAAAGCATCTGCCAAGTATGTTTTCATTGATCAAGAACGAAAGTAAGGGGATCGAAGACG
>KJ760787.1.1801
TTCCAGCTCCAATAGCGTATATTAAAGTTGTTGCGGTTAAAAAGCTCGTAGTTGGATCTCGGCAGCCAGGGGGCGGTTCGCTCCAAAGCGTGACTGCCCCATTTGGCTGTGTGATTGGCGGAGGTTTCGGGGTGCTCTTCGTTGAGTGTCCCGGTGCGCCGTCAGGTTTACTTTGAAAAAATTAGAGTGCTCAAAGCAGGCTTTTCAGGCTTGGATATTCGTGCATGGAATAATGGAATAGGAACTCGTTCCTATTTTGTTGGTTTTCGGGAATCGAGTTAATGATTAATAGGGACAGTCGGGGGCATTTGTATTCAAACGACAGAGGTGAAATTCTTGGACCGTTTGAAGACAAACTACTGCGAAAGCATTTGCCAAGAATGTTTTCATTAATCAAGAACGAAAGTTAGAGGTTCGAAGGCG
>KJ760794.1.1800
TTCCAGCTCCAATAGCGTATATTAAAGTTGTTGTGGTTAAAAAGCTCGTAGTTGGATCTCAACGGCCTTGGAGCGGTTATCATGCTCGATAGACTGCTCTGTAGGCCGTGCTTTTGCTGGAGGTTTAGGGGTGCTCTTAATCGAGTGTCTCTGGATGCCAGCAGGCTTACTTTGAAAAAATTAGAGTGCTCAAAGCAGGCTGTTACGCCTGAATATTCGTGCATGGAATAATAGAATAGGATGTCGATCCTATTTTGTTGGTTTTCGGGACTCGACATAATGATTAATAGGGACAGTCGGGGGCATTTGTATTCAAACGACAGAGGTGAAATTCTTGGACCGTTTGAAGACAAACTACTGCGAAAGCATTTGCCAAGAATGTTTTCATTAATCAAGAACGAAAGTTAGAGGTTCGAAGGCG
>KJ760797.1.1791
TTCCAGCTCCAATAGCGTATATTAAAGTTGTTGCGGTTAAAAAGCTCGTAGTTGGAGTTCTGCCAGGTGCCGCCTGTCCGCCCCAGTGGTGAGTACGTGGCGCGCATTTGGCCCTTTCAAGGGGAGCGTATCTGCACTTTATTGTGTGGTGCGGGATCCTTGACTTTTACTTTGAGGAAATAGGAGTGTTCCAAGCAGGCTCTCGTCGTGCACAGCTCAGCATGGAATAATAGCATTGGACCTCGATTCTAAGCTGTTGGTTGCCAGAAGCGAGGTAATGATGAAGAGGGATAGTTGGGGGCATTCGTATTTAACTGTCAGAGGTGAAATTCTCGGATTTGTTAAAGACTAACTTATGCGAAAGCATTTGCCAAGGATGTTTTCATTAATCAAGAACGAAAGTTAGGGGATCAAAGACG
>KJ760823.1.1799
TTCCAGCTCCAATAGCGTATATTAAAGTTGTTGCGGCTAAAAAGCTCGTAGTTGGATTTCTGTTGAGGTCGGGCGGTGTACACCTCGTGTATTATTTGCTTCGGTCTCGGCATCCTCTTGGGGAACGTTCAGGACTTTATTGGACTGGGCGAGATTCAAGACTTTTACTTTGAGGAAATTAGAGTGTTCACGGCAGGCAAGTGCTTTGAATACATTAGCATGGAATAATAATATAGGACCTTCGTTCTATTTTGTTGGTTTCTAGAACTTAGGTAATGATTAATAGGGACAATTGGGGGCATTCGTATTAACGCGTCAGAGGTGGAATTCTTGGATTGCGTTACGACGAACTACTGCGAAAGCATTTGCCAAAGATGTTTTCATTGATCAAGAACGAAAGTATGGGGATCGAAGACG
>KJ760830.1.1792
TTCCAGCTCCAATAGCGTATATTAAAGTTGTTGCGGTTAAAAAGCTCGTAGTTGGAGTTCTGCCTGGTGACGCCCGTCCGCCCAAGTGGTGTGTACAGGGTGTACATCTGGCCCTTTCAAGGGGAACGTATCTGCACTTAATTGTGCGGTGCGAGATCCTTGACTTTTACTTTGAGGAAATCAGAGTGTTCCAAGCAGGCTCTCGTCGTGCATGTTTCAGCATGGAATAATAGCATTGGACCTCGTCTCTCAGCTGTTGGTTGCAAGAAGCGAGGTAATGATGAAGAGGGATAGTTGGGGGCATTCGTATTTAACTGTCAGAGGTGAAATTCTTGGATTTGTTAAAGACGGACTACTGCGAAAGCATCTGCCATGGATGTTTTCATTGATCAAGAACGAAAGTTAGGGGATCGAAGACG
>KJ760843.1.1798
TTCCAGCTCCAATAGCGTATATTAAAGTTGTTGCGGTTAAAAAGCTCGTAGTTGGATTTCTGCTGAGGACGATCGGTCCGCCCTCTGGGTGAGCATTGATTCGGCCTTGGCATCTTCTTGGAGAACGCTACTGCACTTGACTGTGTGGTGCGGTATCCAGGACTTTTACTTTGAGGAAATTAGAGTGTTTCAAGCAGGCGCACGCCTTGAATACATTAGCATGGAATAATAAGATAGGACCTTGGTTCTATTTTGTTGGTTTCTAGAGCTGAGGTAATGATTAATAGGGATAGTTGGGGGCATTCGTATTTAACTGTCAGAGGTGAAATTCTTGGATTTGTTAAAGACGGACTACTGCGAAAGCATTTGCCAAGGATGTTTTCATTGATCAAGAACGAAAGTTAGGGGATCGAAGACG
>KJ760846.1.1801
TTCCAGCTCCAATAGCGTATATTAAAGTTGTTGCGGTTAAAAAGCTCGTAGTTGGATTTCTGTCGAGGGCGTCCGGTCCGCACTTTGTGCGTGTATCTGGTTCGGTCTTGGCATCCTCTTGGGGAACGGTTCTGTGCTTCGTTGCATGGGCTGGGATTCAAGACTTTTACTTTGAGGAAATTAGAGTGTTCACGGCAAGCTATCGCTTTGAATACATTAGCATGGAATAATAATATAGGGCGTAAGTTCTATTTTGTTGGTTTCTAGGACATACGCAATGATTAATAGGGACAATTGGGGGCATTCGTATTAACGCGTCAGAGGTGGAATTCTTAGATTGCGTTACGACGAACTACTGCGAAAGCATTTGCCAAGGATGTTTTCATTGATCAAGAACGAAAGTATGGGGATCGAAGACG
>KJ760848.1.1807
TTCCAGCTCCAATAGCGTATACTAAAGTTGTTGCAGTTAAAAAGCTCGTAGTTGGATTTCTGTGGGGACGGAGCGGCCGGCCGCAACATGCGGTTCGAGCTAGCGCTTTCCCTACAGCCTGCCGCGAACCGTGCTACCATTAATTTGGTGGCGCCGGGGATCGGCTCGATTACTTTGAGAAAAATAGAGTGTTCAAAGCAGGCCACATGCCTTGAATAAGTTAGCATGGAATAATAACTAAGGACTTCGGTTCTATTTTGTTGGTGTTCGGGACTGAAGTAATGATTGATAGGGACAGTTGGGGCGGTCTGTATTCCAAAGCGAGAGGTGAAATTCTTAGACCTTCGGAAGACAAACAGCTGCGAAAGCGTTCCGCAAGGATGTTCCCTTTGATCAAGAACGAAAGTTGGGGGATCGAAGACG
>KJ760849.1.1801
TTCCAGCTCCAATAGCGTATATTAAAGTTGTTGCGGTTAAAAAGCTCGTAGTTGGATTTCTGTTGAGAGTGGCCAGTCCGCACTTTGTGCGAGTATTTGGTTCAGTCTTGGCATCCTCCTGGGGAGCGTAATTGTACTTGATTGTATGATACGTAATTCAGGACTTTTACTTTGAGGAAATTAGAGTGTTCACGGCAGGCCTTCGCCCTGAATATGTTAGCATGGAATAATAATATAAGACCTCGGTTTTATTTTGTTGGTTTCTAGAAGCGAGGTAATGATTAATAGGGACAATTGGGGGTATTCGAATTAACGCGTCAGAGGTGGAATTCTTGGATTGCGTTACGACGAACTACTGCGAAAGCATTTACCAAGGATGTTTTCATTGATCAAGAACGAAAGTCAGGGGATCGAAGACG
>KJ760851.1.1803
TTCCAGCTCCAATAGCGTATACTAACGTTGTTGCAGTTAAAAAGCTCGTAGTTGGATTTCTGTGTTGGTGAGGCGGCCGGCCACTCGTGGTTGTAGCTAGTTATCACCGGCGCATCTTGTCACAAGCCACGCTGGCCTTAACTGGTTGGCGCTGGGGACTGACTCGTTTACTTTGAGAAAATTAGAGTGCTCAAAGCAGGCTATCGCCTTGAATATGTTAGCATGGAATAATGATATAGGACTTTGGTTCTATTTTGTTGGTTGTTCGAGAACCGAAGTAATGATTGATAGGGACAGTTGGGGGCATCAGTATTCTGAAGCGAGAGGTGAAATTCTTGGACCTTCGGAAGACTAACAACTGCGAAAGCATTTGCCTAGGATGTTCTCTTTAATCAAGAACGAAAGTTGGGGGATCGAAGACG
>KJ760852.1.1803
TTCCAGCTCCAATAGCGTATATTAAAGTTGTTGCGGTTAAAAAGCTCGTAGTTGGATTTCTGTCGAGGGCGGCCGGTCCGCACTTAGTGCGTGTATCTGGTTCGGTCTTGGCATCCTCTTGGGGAACGTTTCTGTGCTTCGTTGCATGGGACGGGATTCAAGACTTTTACTTTGAGGAAATTAGAGTGTTCACGGCAGGCTTTCGCTTTGAATACATTAGCATGGAATAATAATATAGGGCGTAAGTTCTATTTTGTTGGTTTCTAGGACATACGCAATGATTAATAGGGACAATTGGGGGCATTCGTATTAACACGTCAGAGGTGGAATTCTTAGATTGTGTTACGACGAACTACTGCGAAAGCATTTGCCAAGGATGTTTTCATTGATCAAGAACGAAAGTATGGGGATCGAAGACG
>KJ760857.1.1794
TTCCAGCTCCAATAGCGTATATTAAAGTTGTTGCGGTTAAAAAGCTCGTAGTTGGATTTCTGCTTGGGAGTGGTGGTCCCCTTCTTAAGGGTGAATCTTCTTACGCCTAGGCATCTACCTGGAAAACTGATTTGTGCTTGATTGCATGATTAGTGTTTCGGGTCATTTACTTTGAGGAAATTAGAGTGTTTATAGCATGCAATCGCATTGAATATATTAGCATGGGATAATAATATAAGACTGAGTTTTTATTTTGTTGGTTTCTAAGAATTCAGTAATGATAAATAGGAATTGTCGGGGGTACTAGTATTAACACGTCAGAGGTGGAATTCTTGGATTGTGTTACGACTAACTACTGCGAAAGCATTTACCAAGGATGTTTTCATTGATCAAGAACGAAAGTTTGGGGATCGAAGATG
>KJ760859.1.1767
TTCCAGCTCCAATAGCGTATATTAAAGTTGTTGCAGTTAAAAAGCTCGTAGTTGGATTTCTGGTAGAGTTAGCTGCGGATAGATGCTATCTTTGAAACAGCGCTTTACCATCCTTCTGTCAACCTTTACAGAATTGATTTTCTGTTTTGGGGCTCAGATATTTTACCTTGAGAAAATTAGAGTGTTTCAAGCAGGCTATTGCCGGAATACATTAGCATGGAATAATGGAAAAGGACTTCAACCTCTTCTGTTGGTCTGAGAGGTCGTAGTAATGATTAATAGGGATAGTTGGGGGCATTAGTACTAAACTGTCAGAGGCGAAATTCTCCGATTTGTTTAAGACTAACTTATGCGAAAGCATTTGCCAAGGATGTTTTCATTAATCAAGAACGAAAGTTAGGGGATCAAAGACG
>KJ760862.1.1802
TTCCAGCTCCAATAGCGTATATTAAAGTTGTTGCGGTTAAAAAGCTCGTAGTTGGATTTCTGTTGAGGACAGCCGGTCCGCACTATGTGCGTGTATCTGGTTTGGCCTTGGCATCCTCTTGGGGAACAGTGCTGCGCTTGATTGCGTGGACTGGTATTCAAGACTTTTACTTTGAGGAAATTAGAGTGTTCACGGCAGGCAATCGCCTTGAATACATTAGCATGGAATAATAATATAGGACTGTGGTTCTATTTTGTTGGTTTCTAGAACTCCAGTAATGATTAATAGGGATAATTGGGGGCATTCGTATTAACACGTCAGAGGTGGAATTCTTGGATTGTGTTACGACGAACTACTGCGAAAGCATTTGCCAAGGATGTTTTCATTGATCAAGAACGAAAGTAAGGGGATCGAAGACG
>KJ760880.1.1796
TTCCAGCTCCAATAGCGTATATTAAAGTTGTTGCGGTTAAAAAGCTCGTAGTTGGATTTCTGTCGAGGGCGGCCGGTCCGCACTATGTGCGTGTATCTGGTTCGGTCTTGGCATCCTCTTGGGGATCGTTCGTGTGCTTGATTGCATGCGACGGAATTCAAGACTTTTACTTTGAGGAAATTAGAGTGTTCACGGCAAGCTATCGCTTTGAATACATTAGCATGGAATAATAATATAGGGCGTAAGTTCTATCTTGTTGGTTCATAGAAAATACGCAATGATTAATAGGGACAATTGGGGGCATTCGTATTAACGCGTCAGAGGTGGAATTCTTAGATTGCGTTACGACGAACTACTGCGAAAGCATTTGCCAAGGATGTTTTCATTGATCAAGAACGAAAGTATGGGGATCGAAGACG
>KJ760886.1.1774
TTCCAGCTCCAGTAGCGTATACTAACGTTGTTGCAGTTAAAAAGCTCGTAGTTGGATTTCTGTGATGGGCAGCCGGCCGGCTCTTCGGAGTTGTAGCTAGGTTTGTTTGTCGCATCTTGTCGTAATTCTCACTGGCATTCATTTGTTGGTGTAGAGGACCGACTCGTTTACTTTGAGAAAATAAGAGTGTTCAAAGCGGGCTATCGCCTTGAATTTGTTAGCATGGAATAATGATATAGGACTTTTGGTCTTATTTTGTTGGTTGTTCGAGGACCGAAGTAATGATTGATAGGGACGGTTGGGGGCATCAGTATTCTGAAGCGAGAGGTGAAATTCTTGGACCTTCGGAAGACTAACAACTGCGAAAGCATTTGCCTAGGACGTTCTCTTTAATCAAGAACGAAAGTTGGGGGATCGAAGACG
>KJ760891.1.1801
TTCCAGCTCCAATAGCGTATATTAAAGTTGTTGCGGTTAAAAAGCTCGTAGTTGGATTTCTGCTTACCATCGACCGGTATGTGCGACGCACAATATTTGGTTCGATGTGGGCATCCTCCTGGGGAACGCTACTGTCCTTAATTGCGGCAGGGTGTAATTCAGGACTTTTACTTTGAGGAAATTAGAGTGTTCACGGCAAGCAATTGCTTGAATACATTAGCATGGAATAATATTATAGGACCTTGGTTCTATTTTGTTGGTTTCTAGAACTAAGGTAATGATTAATAGGGACAATTGGGGGCATTCGTATTGACGCGTCAGAGGTGGAATTCTTGGATTGCGTTACGACGAACTACTGCGAAAGCATTTGCCAAGGATGTTTTCATTGATCAAGAACGAAAGTTAGGGGATCGAAGACG
>KJ760907.1.1800
TTCCAGCTCCAATAGCGTATATTAAAGTTGTTGCGGTTAAAAAGCTCGTAGTTGGATTTCTGTTGAAGACGGCCGGTCCGCTCTATGAGCGTGTATCTGGTACGGCTTTGGCATCCTCGTGGGGAACGTAACTGTGCTTGATTGCATGGTGCGGAATTCACGACTTTTACTTTGAGGAAATTAGAGTGTTCACGGCAGGCAATCGCCTTGAATACATTAGCATGGAATAATAATATAGGACTTTGGTTCTATTTTGTTGGTTTCTAGAACTAAAGTAATGATTAATAGGGATAATTGGGGGCATTTGTATTAACGCGTCAGAGGTGGAATTCTTGGATTGCGTTACGACAAACTACTGCGAAAGCATTTGCCAAGGATGTTTTCATTGATCAAGAACGAAAGTATGGGGATCGAAGATG
>KJ760908.1.1800
TTCCAGCTCCAATAGCGTATATTAAAGTTGTTGCGGTTAAAAAGCTCGTAGTTGGATTTCTGTTGAGGACGATCGGTCCGCATTTTAGTGCGTGTATCTGATTCGGCCTTGGCATCTTCTTGGGGAACGTTCCTGTGATTGATTTCGCAGACGGTATTCAAGACTTTTACTTTGAGGAAATTAGAGTGTTTCAGGCAGGCTTGCGCCTTGAATATATTAGCATGGAATAATAATAAAAGACCTGGGTCTTATTATTGGTTTTAGGACCGAGGTAATGATTAATAGGGATAATTGGGGGCATTCGTACTAACGCGTCAGAGGTGGAATTCTTGGATTGCGTTATGACGAACTAATGCGAAAGCATTTGCCAAGGATGTTTTCATTGATCAAGAACGAAAGTGTGGGGATCGAAGACG
>KJ760909.1.1796
TTCCAGCTCCAGTAGCGTATATTAAAGTTGTTGCGGTTAAAAAGCTCGTAGTTGGATTTCTGCTTGGAAGACCTGGTCCCTTTATTAAAGGAGTATCTAGTGTCGTCTAGGCATCCTCTGGAAAACGGTATTTGTGCTTGATTGCATGGTGCCGAGTTCCGGACTTTTACTTTGAGGAAATTAGAGTGTTCATAGCATGCAATTGCATTGAATATATTAGCATGGGATAATAATATAAGACTGAGTTTTTATTTTGTTGGTTTCTAAGAATTCAGTAATGGTAAATAGGAATTGTCGGGGGTACTTGTATTAACTCGTCAGAGGTGGAATTCTTGGATTGAGTTACGACAAACTACTGCGAAAGCATTTACCAAGGATGTTTTCATTGATCAAGAACGAAAGTTTGGGGATCGAAGATG
>KJ760912.1.1748
TTCCAGCTCCAATAGCGTATATTAAAGTTGTTGCAGTTAAAAAGCTCGTAGTTGAATTTCTAGTCAACCGTTAGCTGGCTTCACAGTCGTTAACGATTGCCTATCCGACATTGAACTATAATGGTTATTAAGTTAACCTTATAGCGAACTGTCATTTTACTTTGAAAAAATTAGAGTGTTTCAGGCAGGCAATTGCCCGAATATCTTAGCATGGAATAATGGAATAGGACTTTGGTTCATTTGATTGGTTATTGAATCAGAGTAATGATTAATAGGGACAGTTGGGGGCATTAGTATTTAATTGTCAGAGGTGAAATTCTTGGATTTATTAAAGACTAACTTATGCGAAAGCATTTGCCAAGGATGTTTTCATTAATCAAGAACGAAAGTTAGGGGATCAAAGACG
>KJ760913.1.1800
TTCCAGCTCCAATAGCGTATATTAAAGTTGTTGCGGTTAAAAAGCTCGTAGTTGGATTTTTGTGAAGGACGGCCGGTCCGCATTTTGTGCGTGTATCTGGTACGGCCTTTACATCCTCTTGTGGAACGTTGCGGTGCTTAGTTGCATTGCGCGGAATGCAAGACTTTTACTTTGAGGAAATTAGAGTGTTCACGGCAGGCATGCGCCTTGAATATATTAGCATGGAATAATAATATAGGCTCCTCGCCCTATTTTGTTGGTTTCTAGAGCGAAGAGAATGGTTAATAGGGATAATTGGGGGCACTCGTACTAGAGCGTCAGAGGTGGAATTCTTAGATTGCTCTATGACGAACTACTGCGAAAGCATTTGCCAAGGATGTTTTCATTGATCAAGAACGAAAGTTTGGGGATCGAAGATG
>KJ760915.1.1798
TTCCAGCTCCAATAGCGTATATTAAAGTTGTTGCGGTTAAAAAGCTCGTAGTTGGATTTCTGTCGAAAAGTGCCGGTCCTCACTATGTGAGTGTATCTGGTTACGTTTTGGCATCCTCGTGGGGAACGTAGCTGCGCTTGATTGCGTGGGACGGAATTCACGACTTTTACTTTGAGGAAATTAGAGTGTTCATAGCAGGCAAGCGCCTTGAATACATTAGCATGGAATAATAATCTAGGACCTCGGTTCTATTTTGTTGGTTTCTAGGACTGAGGTAATGATTAATAGGGATAATTGGGGGCATTTGTATTAACGCGTCAGAGGTGGAATTCTTGGATTGCGTTACGACAAACTACTGCGAAAGCATTTGCCAAGGATGTTTTCATTGATCAAGAACGAAAGTATGGGGATCGAAGATG
>KJ760916.1.1803
TTCCAGCTCCAATAGCGTATATTAAAGTTGTTGCGGTTAAAAAGCTCGTAGTTGGATTTCTGTCCGAGGCAGCCGGTCCGCACCTGGTGCGTGTATCTGGTTTGGCTAGGGCATCCTCTTGGAGAACGTTTCTGTGCTTAATTGCATGGGGCGGAATTCAAGACTTTTACTTTGAGGAAATTAGAGTGTTCACGGCAAGCTATCGCTTTGAATACATTAGCATGGAATAATAATATAGGGCGTAAGTTCTATTTTGTTGGTTTCTAGGACATACGCAATGATTAATAGGGACAATTGGGGGCATTCGTATTAACGCGTCAGAGGTGGAATTCTTGGATTGCATTACGACGAACTACTGCGAAAGCATTTACCCAGGATGTTTTCATTGATCAAGAACGAAAGTCAGGGGATCGAAGACG
>KJ760921.1.1800
TTCCAGCTCCAATAGCGTATACTAAAGTTGTTGCAGTTAAAAAGCTCGTAGTTGGATTTCTGTGGGGACGGAGCGGCCGGCCGCACATCGCGGTTCGAGCTAGCGCTTTCCCTACATCCTGCCGCGAACCGTGCTACCATTAGTTTGGTGGCGCCGGGGATCGGCTCGATTACTTTGAGAAAAATAGAGTGTTCAAAGCGGGCCACATGCCTTGAACAAGTTAGCATGGAATAATAACTAAGGACTTCGGTTCTATTTTGTTGGTGTTCGGGACTGAAGTAATGATTGATAGGGACAGTTGGGGCGGTCTGTATTCCAAAGCGAGAGGTGAAATTCTTAGACCTTCGGAAGACAAACAGCTGCGAAAGCGTTCCGCAAGGATGTTCCCTTTGATCAAGAACGAAAGTTGGGGGATCGAAGACG
>KJ760924.1.1792
TTCCAGCTCCAATAGCGTATATTAAAGTTGTTGCGGTTAAAAAGCTCGTAGTTGGATTTCTGTCTGGGATGGTCGGTCCGCACTTTGTGCGTGCATCTGATGCGTCCTCGGCATCCTTCTGAAGGACATTGTACTTTACTGTATGATGGATTTCAGAACTTTTACTTTGAGGAAATTAGAGTGTTCACAGCAAGCAAGCGCTTTGAATACATTAGCATGGAATAATAATATAGGACTTCAGTACTATTTTGTTGGTTTCTAGAGCTGAGGTAATGATTAATAGGGACAGTTGGGGGCATTCGTATTAACGCGTCAGAGGTGGAATTCTTGGATTGCGTTACGACGGACTACTGCGAAAGCATTTGCCAAGGATGTTTTCATTGATCAAGAACGAAAGTATGGGGATCGAAGACG
>KJ760925.1.1804
TTCCAGCTCCAATAGCGTATATTAAAGTTGTTGCGGTTAAAAAGCTCGTAGTTGGATTTCTGTCCGAGACGGCCGGTCCGCACTTAGTGCGTGTATCTGGTTCGGCTAGGGCATCCTCTTGGAGATCGTTTCTGTGCTTTATTGCATGGGGCGGAATTCAAGACTTTTACTTTGAGGAAATTAGAGTGTTCACGGCAAGCAATCGCTTTGAATACATTAGCATGGAATAATAATATAGGGCGTAAGTTCTATTTTGTTGGTTTCTAGGACATACGCAATGATTAATAGGGACAATTGGGGGCATTCGTATTAACGCGTCAGAGGTGGAATTCTTAGATTGCGTTACGACGAACTACTGCGAAAGCATTTGCCAAGGATGTTTTCATTGATCAAGAACGAAAGTATGGGGATCGAAGACG
>KJ760937.1.1792
TTCCAGCTCCAATAGCGTATATTAAAGTTGTTGCGGTTAAAAAGCTCGTAGTTGGACTTGTGCGAAGGGTTCTTGGTCCGCCCTTTGGGTGAGTACTTTAGAATATCCGTCGTTTCTCTGGAGAACGCTTCGCTTCTGCGTTTCGGTATCCGGAGCATTTACTTTGAGGAAATTAGAGTGTTCACGGCAGGCTTTTGCCCTGAATATGTTAGCATGGAATAATGCGAAAAGGCCTCGGATTTTCTTGTTGGTTTTAAGCCCGAGGTGATGATTAATATGAGCTGTTGGGGGCATCTGTATTTAACTGTCAGAGGTGAAATTCTTGGATTTGTTAAGGATAGACTAGTGCGAAAGCATTTGCCAAAGATGTTTTTCTTGATCAAGAACGAAAGTTGGGGGATCGAAGGCG
>KJ760938.1.1807
TTCCAGCTCCAATAGCGTATACTAAAGTTGTTGCAGTTAAAAAGCTCGTAGTTGGATTTCTGTGGGGACGGAGCGGCCGGCCGCAACACGCGGTTCGAGCTAGCGCTTCCCCTGCATCCTGCCGCGAACCGTGCTACCATTAGTTTGGTGGCGCCGGGGATCGGCTCGTTTACTTTGAGAAAAATAGAGTGTTCAAAGCAGGCCACACGCCTTGAATAAGTTAGCATGGAATAATAATAAAGGACTTCGGTTCTATTTTGTTGGTGTTCGGGACTGAAGTAATGATTGATAGGGACAGTTGGGGCGGTCTGTATTCCAAAGCGAGAGGTGAAATTCTTAGACCTTCGGAAGACAAACAGCTGCGAAAGCGTTCCGCAAGGATGTTCCCTTTGATCAAGAACGAAAGTTGGGGGATCGAAGACG
>KJ760946.1.1785
TTCCAGCTCCAATAGCGTATACTAATGTTGTTGCAGTTAAAAAGCTCGTAGGTCGGATTTCAGTTTGATGTTTGTTTTTCTATTGAAGGCCAAATGTCAATCTTCTTCGATACGACCCTTCGTGCCCTTGATTGTGGCGTGTCTGGCTAGTATCTCTTTTACTTTGAGAAAATTAGAGTGTTCAAAGCAGGTTCTCGCCTGAATATTACTCTTGGAATAATACTATAGGACTCTGGTTCTAATTTGTTGGTGACTTGGGACCGGAGTAATGATTGATAGGGACGGTTGGGGTGATTCATACTGCAAAGCGAGAGGTGAAATTCTTGGACCTTTGTATGATGAACAACTGCGAAAGCATTTCACTAGGACGTTCCCGTTGATCAAGAACGAAAGTTGGGGGATCGAAGACG
>KJ760951.1.1802
TTCCAGCTCCAATAGCGTATATTAAAGTTGTTGCGGTTAAAAAGCTCGTAGTTGGATTTCTGTTGAGGACGGCCGGTCCGCATTATGTGCGTGTATCTGGTTCGGCCTTGGCATCCTCCAGGGGAACGTTCCTGCGCTTCGCTGCGTGGGACGGTATTCTGGACTTTTACTTTGAGGAAATTAGAGTGTTCACGGCAGGCAGTCGCCTTGAATATATTAGCATGGAATAATAATATAGGACCTTGATTCTATTTTGTTGGTTTCTAGAATTTAGGTAATGATTAATAGGGACAATTGGGGGCATTTGTATTAACACGTCAGAGGTGGAATTCTTGGATTGTGTTACGACAAACTACTGCGAAAGCATTTGCCAAGGATGTTTTCATTGATCAAGAACGAAAGTAAGGGGATCGAAGACG
>KJ760958.1.1786
TTCCAGCTCCGCTAGCGTATACTAATGTTGTTGCAGTTAAAAAGCTCGTAGTTGGATTTCTGTGATGGGCAGCCGGCCGGCTCTTCGGAGTTGTAGCTAGGTTTGTTCGTCGCATCTTGTCGTAATTCTCACTGGCATTAATTTGTTGGTGTAGAGGACCGACTCGTTTACTTTGAGAAAATTAGAGTGTTCAAGCGGGCTATCCGCCTTGATTATGTTAGCATGGAATAATGATATAGACTTTGGTCTTATTTTGTGGTTGTCCAGGACCGAAGTATGAATGATAGGACGGTTGGGGGCATCAGTATTCTGATGCGAGAGGTGAAATTCTTGGACTTCGGAGACTACACTGCGGAAGCAATTGCCTAGGACGTTCTCTTATCAGAACGAAGTTGGGGATCGAAGACG
>KJ760959.1.1794
TTCCAGCTCCAATAGCGTATACTAAAGTTGTTGCAGTTAAAAAGCTCGTAGTTGGATTTCTGTGGGGACGGAGCGGCCGGCCGCACATCGCGGTTCGAGCTAGCGCTTTCCCTACATCCTGCCGCGAACCGTGCTACCATTAGTTTGGTGGCGCCGGGGATCGGCTCGATTACTTTGAGAAAAATAGAGTGTTCAAAGCAGGCCACATGCCTTGAATAAGTTAGCATGGAATAATAACTAAGGACTTCGGTTCTATTTTGTTGGTGTTCGGGACTGAAGTAATGATTGATAGGGACAGTTGGGGCGGTCTGTATTCCAAAGCGAGAGGTGAATCTAGACTCGAGACAAACAGCTGCGAAAGCGTCGCAAGGATGTCCCTTTGATCAGAACGAAAGTAGGGATCGAAGACG
>KJ760960.1.1799
TTCCAGCTCCAATAGCGTATATTAAAGTTGTTGCGGTTAAAAAGCTCGTAGTTGGATTTCTGTTGAGGGTCGACCGGTGTACACTTCGTGTATTATTTGGTTCGGTCTCGGCATCCTCTTGGGGAACGTTTCTGGACTTTATTGGACAGGGCGAGATTCAAGACTTTTACTTTGAGGAAATTAGAGTGTTCACGGCAAGCAAGTGCTTTGAATACATTAGCATGGAATAATAATATAGGACCTTCGTTCTATTTTGTTGGTTTCTAGAACTTAGGTAATGATTAATAGGGACAATTGGGGGCATTCGTATTAACGCGTCAGAGGTGGAATTCTTGGATTGCGTTACGACGAACTACTGCGAAAGCATTTGCCAAAGATGTTTTCATTGATCAAGAACGAAAGTATGGGGATCGAAGACG
>KJ760963.1.1832
TTCCAGCTCCAATAGCGTATACTAAAGTTGTTGCAGTTAAAAAGCTCGTAGTTGGATTTCTGTGGGGACGGAGCGGCCGGCCGCAACATGCGGTTCGAGCTAGCGCTTTCCCTACATCCTGCCGCGAACCGTGCTACCATTAATTTGGTGGCGCCGGGGATCGGCTCGATTACTTTGAGAAAAATAGAGTGTTCAAAGCAGGCCACATGCCTTTGAATAAGTTAGCATGGAATAATAACTAAGGACTTCGGTTCTATTTTGTTGGTGTTTCGGGGACTGAAGTAAATGATTTGATAGGGGACAGTTGGGGCGGGTCTGTATTTCCAAAAGCGGAGAGGGTGGAAATTTCTTAGGACCTTTCGGAAAGACAAACAGGCTGGCGAAAAGCGTTTCCGCAAGGATGTTCCCCTTTTGATCAAGAACGAAAAGTTGAGGGAATCGAAGAACG
>KJ760964.1.1782
TTCCAGCTCCAATAGCGTATACTAATGTTGTTGCAGTTAAAAAGCTCGTAGTCGGATTTCTGTTCGAGTCAGTGGTAATACTTATTTTACTGCTTCCTCTTACTTCTTGTCGGAAACTTTCATATTATTAATTTAGTGTGTTTTGCGACCGACTCTTTTACTTTGAGAAAATTAGAGTGTTCAAAGCAGGTACTTCGCCTGAATATTACTCTTGGAATAATAATATAAGACTCCGGTTCTATTTTGTTGGTGACTAGGACCAGAGTAATGATTGATAGGGACGGTTGGGGTCATTCGTACTGCAAAGCGAGAGGTGAAATTCTTGGACCTTTGTATGACGAACAACTGCGAAAGCATTTGACTAGGACGTTCCCGTTGATCAAGAACGAAAGTTGGGGGATCGAAGACG
>KJ760967.1.1809
TTCCAGCTCCAATAGCGTATACTAAAGTTGTTGCAGTTAAAAAGCTCGTAGTTGGATTTCTGCGGGGGCGGGGCGGCCGGATGCCATTGGTGTCTCGAGCTAGCACTTCCCCCGCATCCTGCCGCGAACCGTGCTACCATTAGTTTGGTGGCGCCGGGGATCGGCTCGTTTACTTTGAGAAAAATAGAGTGTTCAAAGCAGGCCACACGCCTTGAATAAGTTAGCATGGAATAATAATAAAGGACTTCGGTTCTATTTTGTTGGTGTTCGGGACTGAAGTAATGATTGATAGGGACAGTTGGGGCGGTCTGTATTCCAAAGCGAGAGGTGAAATTCTTAGACCTTCGGAAGACAAACAGCTGCGAAAGCGTTCCGCAAGGATGTTCCCTTTGATCAAGAACGAAAGTTGGGGGATCGAAGACG
>KJ760970.1.1800
TTCCAGCTCCAATAGCGTATATTAAAGTTGTTGCGGTTAAAAAGCTCGTAGTTGGATTTCTGTGGAGGACGGCCGGTCCGCATTTTGTGCGTGTATCTGGTACGGCCTTTGCATCCTCTTGTGGAACGTTGCGGTGCTTGATTGCATTGTGCGGAATGCAAGACTTTTACTTTGAGGAAATTAGAGTGTTCACGGCAGGCATGCGCCCTGAATATAGTAGCATGGAATAATAATATAGGCTCCTCGCCCTATTTTGTTGGTTTCTAGAGCGAAGAGAATGGTTAATAGGGATAATTGGGGGAACTTGTACTAGAGCGTCAGAGGTGGAATTCTTAGATTGCTCTATGACACACTACTGCGAAAGCATTTTCCAAGGATGTTTTCATTGATCAAGAACGACAGTTAGGGGATCGAAAATG
>KJ760974.1.1808
TTCCAGCTCCAATAGCGTATATTAAAGTTGTTGCGGTTAAAAAGCTCGTAGTTGGATTTCTGTTGAGAAGAACCAGTCCGCATTTTGTGCGTGTATTTGGTTTCGTCTTGGCATCCTTTCAAGGAACGTTTCTGTGATTCAGTTCATGGAGCGGCACTTTGAAACTTTTACTTTGAGGAAATTAGAGTGTTCACGGCAGGCAATCGCCTTGAATATATTAGCATGGAATAATAATATAGGACCTTGGTACTATTTTGTTGGTTTCTAGAACTAAGGTAATGGTTAATAGGGACAATTGGGGGCATTCGTATTAACGCGTCAGAGGTGGAATTCTTAGATTGCGTTACGACGAACTACTGCGAAAGCATTTGCCAAGGATGTTTTCATTGATCAAGAACGAAAGTATGGGGATCGAAGACG
>KJ760978.1.1814
TTCCAGCTCCAATAGCGTATACTAAAGTTGTTGCAGTTAAAAAGCTCGTAGTTGGATTTCTGTGGGGACGGAGCGGCCGGCCGCAACATGCGGTTCGAGCTAGCGCTTCCCCTACATCCTGCCGCGAACCGTGCTACCATTAATTTGGTGGCGCCGGGGATCGGCTCGATTACTTTGAGAAAAATAGAGTGTTCAAAGCAGGCCACATGCCTTGAATAAGTTAGCATGGAATAATAACTAAGGACTTCGGTTCTATTTTGTTGGTGTTCGGGACTGAAGTAATGATTGATAGGGACAGTTGGGGCGGTCTGTATTCCAAAGCGAGAGGTGAAATTTCTTAGACCTTCGGAAAGACAAACAGCTGCGAAAGCGTTTCCGCAAGGATGTTTCCCTTTTGATCAAAAACGAAAAGTTGGGGGGATCGAAGACG
>KJ760986.1.1794
TTCCAGCTCCAATAGCGTATATTAAAGTTGTTGCGGGTTAAAAAGCTCGTAGTTTGGATTTCTGTCTGGGATGGTCGGTCCGCACTTTGTGCGTGCATCTGATGCGTCCTCGGCATCCTTCTGAAGGACATTGTACTTTACTGTATGATGGATTTCAGAACTTTTACTTTGAGGAAATTAGAGTGTTCACAGCAAGCAAGCGCTTTGAATACATTAGCATGGAATAATAATATAGGACTTCAGTACTATTTTGTTGGTTTCTAGAGCTGAGGTAATGATTAATAGGGACAGTTGGGGGCATTCGTATTAACGCGTCAGAGGTGGAATTCTTGGATTGCGTTTACGACGAACTACTGCGAAAGCATTTGCCAAGGATGTTTTCATTTGATCAAGAACGAAAGTATGGGATCGAAGACG
>KJ760988.1.1803
TTCCAGCTCCAATAGCGTATATTAAAGTTGTTGCGGTTAAAAAGCTCGTAGTTGGATTTCTGTCGAAAACGGCCGGTCTTCGCTATGCGAATGTATCTGGTTCGGTTTTGGCATCCTCGTGGGGAACGTAGCTGCGCTTGATTGCGTGGTACGGAATTCACGACTTTTACTTTGAGGAAATTAGAGTGTTCACGGCAGGCAAGCGCCTTGAATATATTAGCATGGAATAATAATATAGGACCTTGGTTCTATTTTGTTGGTCTCTAGGACTGAGGTAATGATTAATAGGGATAATTGGGGGCATTTGTATTAACGCGTCAGAGGTGGAATTCTTGGATTGCGTTACGACAAACTACTGCGAAAGCATTTGCCAAGGATGTTTTCATTGATCAAGAACGAAAGTATGGGGATCGAAGATG
>KJ761007.1.2061
TTCCAGCACCAATAGCGTATATTAATGCTGCTGCTGTTAAAAAGCTCGTAGTTGGATCAAGAGTCGGACAGTGCAAGGTGGCCCTGTTTGTGTGATTGGCTCCGGTCAGCCATGCGGCAGCGGAACAACCCCTTGCGCCAAACTGTCCGCTCTAACAGACCGAAACGGTTCCCTGTGAGTAGGCTCCTTAATTGGGGCTGAAAGCGCCTACGCATCAACCATATGCATACGGGACGTCGGTCAGCGTTACTGTGAACAAACCAGCGTGTCCAAGGCAGGCTTTCGCCTGAATGTTCGAGCATGGAATAACAAGGGATCGATTCTCTCGGTTCTTTTTGTTGGTTTTTAACCCGAGAAGGAGTAATTCAGGCCATGGTGTCTGAGTTGGGTTTCCCTGGGCTTCGGCTCAGGCCCCAATTAGGCCGTGTCCTTACGGGATCAATAGGGACTGACGGGGTCGTACCTACTTCCGCGTCAGAGGTGAAATTCTTAGATCGCGGGAAGAGGAACTTCTGCGAAAGCATTCGACAAGAATGTCTTCATTAATCAAGAACGAGAGTGTGGGGATCGAAGATG
>KJ761008.1.1802
TTCCAGCTCCAATAGCGTATACTAAAGTTGTTGCAGTTAAAAAGCTCGTAGTTGGATTTCTGTGGGGACGGAGCGGCCGGCCGCACATCGCGGTTCGAGCTAGCGCTTTCCCTACATCCTGCCGCGAACCGTGCTACCATTAGTTTGGTGGCGCCGGGGATCGGCTCGATTACTTTGAGAAAAATAGAGTGTTCAAAGCAGGCCACATGCCTTGAATAAGTTAGCATGGAATAATAACTAAGGACTTCGGTTCTATTTTGTTGGTGTTCGGGACTGAAGTAATGATTGATAGGGACAGTTGGGGCGGTCTGTATTCCAAAGCGAGAGGTGAAATTCTTAGACCTTCGGAAGACAAACAGCTGCGAAAGCGTTCCGCAAGGATGTTCCCTTTGATTAAGACGAAGTGAGGGATCGAAGACG
>KJ761015.1.1796
TTCCAGCTCCAATAGCGTATACTAACGTTGTTGCAGTTAAAAAGCTCGTAGTTGGATTTCTGTGTTGGTGAGGCGGCCGGCCACTCGTGGTTGTAGCTAGTTATCACCGGCGCATCTTGTCACAAGCCACGCTGGCCTTAACTGGTTGGCGCTGGGGACTGACTCGTTTACTTTGAGAAAATTAGAGTGTTCAAAGCAGGCTATCGCCTTGAATATGTTAGCATGGAATAATGATGTAGGACTTTGGCTCTATTTTGTTGGTTGTTCGAGAACCGAAGTAATGATTGATAGGGACAGTTGGGGGCATCAGTATTCTGAAGCGAGAGATGAAATTCTTGGACCTTCGGAAGACTAACAACTGCGAAAGCATTTGCCTAGGATGTTCTCTTTAATCAAGAACGAAAGTTGGGGGATCGAAGACG
>KJ761018.1.1809
TTCCAGCTCCAATAGCGTATACTAAAGTTTGTTGCAGTTAAAAAGCTCGTAGTTGGATTTCTGTGGGGACGGAGCGGCCGGCCGCACATCGCGGTTCGAGCTAGCGCTTTCCCTACATCCTGCCGCGAACCGTGCTACCATTAATTTGGTGGCGCCGGGGATCGGCTCGATTACTTTGAGAAAAATAGAGTGTTCAAAGCAGGCCACATGCCTTGAATAAGTTAGCATGGAATAATAACTAAGGACTTCGGTTCTATTTTGTTGGTGTTCGGGACTGAAGTAATGATTGATAGGGACAGTTGGGGCGGTCTGTATTCCAAAGCGAGAGGTGAAATTCTTAGACCTTCGGAAGACAAACAGCTGCGAAAGCGTTCCGCAAGGATGTTCCCTTTGATCAAGAACGAAAGTTGGGGGATCGAAGACG
>KJ761021.1.1800
TTCCAGCTCCAATAGCGTATATTAAAGTTGTTGCGGTTAAAAAGCTCGTAGTTGGATTTCTGTCGAGGACGGCCGGTCTTCACTATGTGAAAGTATCTGGTTCGGCCTTGGCATCCTCGTGGGGAACGTAGCTGCGCTTGATTGCGTGGTACGGAATTCACGACTTTTACTTTGAGGAAATTAGAGTGTTCACGGCAGGCAATCGCCTTGAATATATTAGCATGGAATAATAATATAGGACCTTGGTTCTATTTTGTTGGTTTCTAGGACTAAGGTAATGATTAATAGGGATAATTGGGGGCATTTGTATTAACGCGTCAGAGGTGGAATTCTTGGATTGCGTTACGACAAACTACTGCGAAAGCATTTGCCAAGGATGTTTTCATTGATCAAGAACGAAAGTATGGGGATCGAAGATG
>KJ761023.1.1777
TTCCAGCTCCAATAGCGTATACTAATGTTGTTGCAGTTAAAAAGCTCGTAGTCGGGTTTCAGATCATTGTGGATTCTGCATTTAAGCGGATTCACGGTTTTCTTCCTTGATCCCAAACTGCATCGAATTTATTTTCGGTGTAGTGTAGGGATCTCTTTTACTTTGAGAAAATTAGAGTGTTCAAAGCAGGTTCTCGCCTGAATATTACTCTTGGAATAATGTTATAGGACTTTGTGTCTTAATTTGTTGGTGTATTGGGACCGGAGTAATGATTGATAGGGACGGTTGGGGTCATTCATACTGCAAAGCGAGAGGTGGAATTCTTGGACCTTTGTATGATGAACAACTGCGAAAGCATTTGACTAGGACGTTCCCGTTGATCAAGAACGAAAGTTGGGGGATCGAAGACG
>KJ761027.1.1809
TTCCAGCTCCAATAGCGTATACTAAAGTTGTTGCAGTTAAAAAGCTCGTAGTTGGATTTCTGTGGGGACGGAGCGGCCGGCCGCAACATGCGGGTTCGAGCTAGCGCTTTCCCTACATCCTGCCGCGAACCGTGCTACCATTAATTTGGTGGCGCCGGGGATCGGCTCGATTACTTTGAGAAAAATAGAGTGTTCAAAGCAGGCCACATGCCTTGAATAAGTTAGCATGGAATAATAACTAAGGACTTCGGTTCTATTTTGTTGGTGTTCGGGACTGAAGTAATGATTGATAGGGACAGTTGGGGCGGTCTGTATTCCAAAGCGAGAGGTGAAATTCTTAGACCTTCGGAAGACAAACAGCTGCGAAAGCGTTCCGCAAGGATGTTCCCTTTGATCAAGAACGAAAGTTGGGGGATCGAAGACG
>KJ761034.1.1811
TTCCAGCTCCAATAGCGTATACTAAAGTTGTTGCAGTTAAAAAGCTCGTAGTTGGATTTCTGTGGGGACGGAGCGGCCGGCCGCACATCGCGGTTCGAGCTAGCGCTTTCCCTACATCCTGCCGCGAACCGTGCTACCATTAATTTGGTGGCGCCGGGGATCGGCTCGATTACTTTGAGAAAAATAGAGTGTTCAAAGCAGGCCACATGCCTTGAATAAGTTAGCATGGAATAATAACTAAGGACTTCGGTTCTATTTTGTTGGTGTTCGGGACTGAAGTAATGATTGATAGGGACAGTTGGGGCGGTCTGTATTCCAAAGCGAGAGGTGAAATTCTTAGACCTTCGGAAGACAAACAGCTGCGAAAGCGTTCCGCAAGGATGTTCCCTTTGATCAAGAACGAAAGTTGGGGGATCGAAGACG
>KJ761037.1.1793
TTCCAGCTCCAATAGCGTATATTAAAGTTGTTGCGGTTAAAAAGCTCGTAGTTGGATTTCTGTCCGAGACGGCCGGTCCGCACTTAGTGCGTGTATCTGGTTCGGCTAGGGCATCCTCTTGGGGATCGTTTCTGTGCTTTATTGCATGGGGCGGAATTCAAGACTTTTACTTTGAGGAAATTAGAGTGTTCACGGCAAGCTATCGCTTTGAATACATTAGCATGGAATAATAATATAGGGCGTAAGTCTTATTTTGTTGGTTTCTAGGACATACGCAATGATTAATAGGGACAATTGGGGGCATTCGTATTAACGCGTCAGAGGTGGAATTCTTAGATTGCGTTACGACGAACTACTGCGAAAGCATTTGCCAAGGATGTTTTCATTGATCAAGAACGAAAGTATGGGGATCGAAGACG
>KJ761043.1.1810
TTCCAGCTCCAATAGCGTATACTAAAGTTGTTGCAGTTTAAAAAGCTCGTAGTTGGATTTCTGTGGGGACGGGGCGGCCGGCCGCACATCGCGGGTTCGAGCTAGCGCTTTCCCTACATCCTGCCGCGAACCGTGCTACCATTAGTTTGGTGGCGCCGGGGATCGGCTCAATTACTTTGAGAAAAATAGAGTGTTCAAAGCAGGCCACATGCCTTGAATAAGTTAGCATGGAATAATAACTAAGGACTTCGGTTCTATTTTGTTGGTGTTCGGGACTGAAGTAATGATTGATAGGGACAGTTGGGGCGGTCTGTATTCCAAAGCGAGAGGTGAAATTCTTAGACCTTCGGAAGACAAACAGCTGCGAAAGCGTTCCGCAAGGATGTTCCCTTTGATCAAGAACGAAAGTTGGGGGATCGAAGACG
>KJ761044.1.1802
TTCCAGCTCCAATAGCGTATATTAAAGTTGTTGCGGTTAAAAAGCTCGTAGTTGGATTTCTGTTGAGGGCGGCCGGTCCCGCACTATGTGCGTGTATCTGGTTCGGCCTTGGCATCCTCTTGAGGAACGTATCTGCGCTTGATTGCGTGGAGCGGTATTCAAGGCTTTTACTTTGAGGAAATTAGAGTGTTCACGGCAGGCAAGCGCCTTGAATACATTAGCATGGAATAATAATATAGGATCTTGGTTCTATTTTGTTGGTTTCTAGAGCTAAGGTAATGATTAATAGGGATAATTGGGGGCATTTGTATTAACGCGTCAGAGGTGGAATTCTTAGATTGCGTTACGACAAACTACTGCGAAAGCATTTGCCAAGGGATGTTTTCATTGATTAAGAACGAAAGTATGGGGATCGAAGATG
>KJ761046.1.1798
TTCCAGCTCCAATAGCGTATATTAAAGTTGTTGCGGGTTAAAAGCTCGTAGTTGGATTTCTGTTGAGGGCGACCGGTACGCATTTCGTGCGTTATCTGGCTCGGTCTTGGCATCCTCTTGGGGAACGGTTCCATGCTTAATTGCATGGATCGGGATTCAAGACTTTTACTTTGAGGAAATTAGAGTGTTCACGGCAAGCAAGTGCTTTGAATACATTAGCATGGAATAATAATATAGGACCTTTGTTCTATTTTGTTGGTTTCTAGAACTAAGGTAATGATTAATAGGGACAATTGGGGGCATTCGTATTAACGCGTCAGAGGTGGAATTCTTGGATTGCGTTACGACGAACTACTGCGAAAGCATTTGCCAAGGATGTTTTCATTGATCAAGAACGAAAGTATGGGGATCGAAGACG
>KJ761051.1.1801
TTCCAGCTCCAATAGCGTATATTAAAGTTGTTGCGGTTAAAAAGCTCGTAGTTGGATTTCTGTGGAGGACGACCGGTCCGCACTTTGTGCGTGCATCTGGTACGGCCTTTGCATCCTCTTGTGGAACGCTACTGCGCTTGATTGCGTGGTGCGGTACTTGAAACTTTTACTTTGAGGAAATTAGAGTGTTCACGGCAGGCATGCGCCTTGAATATATTAGCATGGAATAATATTATAGGACGAAACGCCTATTTTGTTGGTTTCTAGGTGTATCGTAATGATTAAGAGGGACAATTGGGGGTGCTCGTACTACAACGTCAGAGGTGGAATTCTTAGATTGTTGTATGACGAACTACTGCGAAAGCATTCACCAAGGATGTTTTCATTGATCAAGAACGAAAGTTTGGGGATCGAAGATG
>KJ761054.1.1801
TTCCAGCTCCAATAGCGTATACTAAAGTTGTTGCAGTTAAAAAGCTCGTAGTTGGATTTCTGTGGGGACGGAGCGGCCGGCCGCAACATGCGGTTCGAGCTAGCGCTTTCCCTACATCCTGCCGCGAACCGTGCTACCATTAATTTGGTGGCGCCGGGGATCGGCTCGATTACTTTGAGAAAAATAGAGTGTTCAAAGCAGGCCACATGCCTTGAATAAGTTAGCATGGAATAATAACTAAGGACTTCGGTTCTATTTTGTTGGTGTTCGGAACTGAAGTAATGATTGATAGGGACAGTTGGGGCGGTCTGTATTCCAAAGCGAGAGGTGAAATTCTTAGACCTTCGGAAGACAAACAGCTGCGAAAGCGTTCCGCAAGGATGTTCCCTTTGATCAAGAACGAAAGTTGGGGGATCGAAGACG
>KJ761060.1.1800
TTCCAGCTCCAATAGCGTATATTAAAGTTGTTGCGGGTTAAAAAGCTCGTAGTTGGATTTCTGTTGAGGATGGCCGGTCCGCACTATGTGCGTGTATCTGGTTCAGCCTTGGCATCCTCTTGGGGAACGTTTCTGTGCTTTATTGTACGGTGCGGTATTCAAGACTTTTACTTTGAGGAAATTAGAGTGTTCACGGCAGGCATTCGCCTTGAATACATTAGCATGGAATAATAATATAGGACCTTGGTACTATTTTGTTGGTTTCTAGAACTAAGGTAATGATTAATAGGGATAATTGGGGGCATTCGTATTAACGCGTCAGAGGTGGAATTCTTGGATTGCGTTACGACGAACTACTGCGAAAGCATTTGCCAAGGATGTTTTCATTGATCAAGAACGAAAGTTAGGGGATCGAAGACG
>KJ761062.1.1794
TTCCAGCTCCAATAGCGTATATTAAAGTTGTTGCGGTTAAAACGCTCGTAGTTGGGTTTCTGTCGGAAACGTCTGGTCTGCCCCAGTGGCGAGTACTAGTTCCGTTTCTGGCATCTTTCTTTGGGGAACGAGTGCGCACTTCATTGTGTGGCTCGGAAACCTTGACTTTTACTTTGAGGAAACGAGAGTGCTTCAAGCGGGTGTCCGCCACGAATACGTTAGCATGGAATAATAGCATTGGACCTCGGATCATAGCTGTTGGTTGCTGGAACCGAGGTGAGGGTTAACAGGAATAGTTGGGGGCATTCGTATTTTACTGTCAGATGTGAAATTCTTGGATTTACGAAAGACGGACTACTGCGAAAGCATTTGCCAAGGATGTTTTCATTGATCAAGAACGAAAGTTAGGGATCGAGACG
>KJ761067.1.1800
TTCCAGCTCCAATAGCGTATATTAAAGTTGTTGCGGTTAAAAAGCTCGTAGTTGGACTTGTACGAAGGTTCGTTGGTCCGCCCTTTGGGTGTGTACTTTACGGTGTCCGTCGTCTCTCTGGAGAACGTTGCCATGCTAGCGCGTGGTGCGGTATCCGGAGCATTTATTTTGAGGAAATTAGAGTGTTCTCGGCAGGCATTTGCCTTGAATATGTTAGCATGGAATAATGCGAAAAGGCCTCGGTTTTTCTTGTTGGTTTCTAACCCCGAGGTGATGATTAATATGAGCTGTTGGGGGCATCTGTATTTAACTGTCAGAGGTGAAATTCTTGGATTTGTTAAGGACAGACTAGTGCGAAAGCATTTGCCAAAGATGTTTTTCCTGATCAAGAACGAAAGTTGGGGGATCGAAGGCG
>KJ761070.1.1789
TTCCAGCTCCAATAGCGTATATTAAAGTTGTTGCGGTTAAAACGCTCGTAGTTGGGTATCTGTCAGGAACAGCCGGTCTGTCCCGAGTGTCAAGTCACTGGTTTGGCTCCTGGCATCTTCTTGGGGAACGGGTGCGCACTTCACTGTGCGACCTGGAAACCTTGACGTTTACTTTGAGGAAATGAGAGTGCTTCAAGCGGGTATTCGCCACGAATATGTTAGCATGGAATAATAGTATTGGACCTCGGATCACAGCTGTTGGTTGCTGGAATCGGGGTGAGGGTAAACAGGGACAGTTGGGGGCATTCGTATTTAACTGTCAGAGGTGAAATTCTTGGATTTGTTAAAGACGGACTACTGCGGAAGGCATTTGCCCAGGATGTTTCCATGATCAGAACGAAGTTAGGGATCGAAGACG
>KJ761077.1.1809
TTCCAGCTCCAATAGCGTATACTAAAGTTGTTGCAGTTAAAAAGCTCGTAGTTGGATTTCTGTGGGGACGGAGCGGCCGGCCGCACATCGCGGTTCGAGCTAGCGCTTTCCCTACATCCTGCCGCGAACCGTGCTACCATTAGTTTGGTGGCGCCGGGGATCGGCTCGATTACTTTGAGAAAAATAGAGTGTTCAAAGCAGGCCACATGCCTTGAATAAGTTAGCATGGAATAATAACTAAGGACTTCGGTTCTATTTTGTTGGTGTTCGGGACTGAAGTAATGATTGATAGGAACAGTTGGGGCGGTCTGTATTCCAAAGCGAGAGGTGAAATTCTTAGACCTTCGGAAGACAAACAGCTGCGAAAGCGTTCCGCAAGGATGTTCCCTTTGATCAAGAACGAAAGTTGGGGGATCGAAGACG
>KJ761080.1.1807
TTCCAGCTCCAATAGCGTATACTAAGTTGTTGCAGTAAAAGCTCGTAGTTGGATTTCTGTGGGGACGGGGCGGCCGGCCGCAACTCGCGGTTCGAGCTAGCACTTTCCCTACATCCTGCCGCGAACCGTGCTACCATTAGTTTGGTGGCGCTGGGGATCGGCTCGATTACTTTGAGAAAAATAGAGTGTTCAGAGCAGGCCACACGCCTTGAATAAGTTAGCATGGAATAATAACTAAGGACTTCGGTTCTATTTTGTTGGTGTTCGGGACTGAAGTAATGATTGATAGGGACAGTTGGGGCGGTCTGTATTCCAAAGCGAGAGGTGAAATTCTTAGACCTTCGGAAGACAAACAGCTGCGAAAGCGTTCCGCAAGGATGTTCCCTTTGATCAAGAACGAAAGTTGGGGGATCGAAGACG
>KJ761083.1.1797
TTCCAGCTCCAATAGCGTATATTAAAGTTGTTGCGGTTAAAAAGCTCGTAGTTGGATTTCTGTTGAGTTTGGGCCGGTCCGCTCTATGAGCGTGTATCTGGTTCCGACTTGGCATCCTCTTGGGGAACGTGACTATGCTTGATTGCACGGCGCGGTACTCAAGACTTTTACTTTGAGGAAATTAGAGTGTTCACGGCAGGCATTCGCCTTGAATATATTAGCATGGAATAATAATATAGGACCTTGGTTCTATTTTGTTGGTTTCTAGAACTAAGGTAATGATTAATAGGGATAGTTGGGGGCATTTGTATTAACGCGTCAGAGGTGGAATTCTTGGATTGCGTTACGACAAACTACTGCGAAAGCATTTGCCAAGGATGTTTTCATGGTCAGACGAAAGTGAGGGATCGAAGACG
>KJ761088.1.1794
TTCCAGCTCCAATAGCGTATATTAAAGTTGTTGCGGTTAAAAAGCTCGTAGTTGGATTTCTGTTGAGGGTGGCCAGTCCGCACTTTGTGCGAGTATTTGGTTCAGCCTCGGCATCCTCCTGGGGAGCGTGTTTGTACTTAATTGTATGGTGCGTAATTCAGGACTTTTACTTTGAGGAAATTAGAGTGTTCACGGCAGGCGTTAGCCTTGAATATGTTAGCATGGAATAATAATATAAGACCTCGGTTTTATTTTGTTGGTTTCTAGAAGCGAGGTAATGATTAATAGGGATAATTGGGGGTATTCGAATTAATGCGTCAGAGGTGGAATTCTTGGATTGCATTACGACGAACTACTGCGAAAGCATTTACCAAGGATGTTTTCATTGATCAAGAACGAAAGTCAGGGGATCGAAGACG
>KJ761093.1.1808
TTCCAGCTCCAATAGCGTATACTAAAGTTGTTGCAGTTAAAAAGCTCGTAGTTGGATTTCTGTGGGACGGAGCGGCCGGGCCGCAACACGCGGTTCGAGCTAGCGCTTTCCCTACATCCTGCCGCGAACCGTGCTACCATTAGTTTGGTGGCGCCGGGGATCGGCTCGATTACTTTGAGAAAAATAGAGTGTTCAAAGCAGGCCACACGCCTTGAATAAGTTAGCATGGAATAATAACTAAGGACTTCGGTTCTATTTTGTTGGTGTTCGGGACTGAAGTAATGATTGATAGGGACAGTTGGGGCGGTCTGTATTCCAAAGCGAGAGGTGAAATTCTTAGACCTTCGGAAGACAAACAGCTGCGAAAGCGTTCCGCAAGGATGCTCCCTTTGATCAAGAACGAAAGTTGGGGGATCGAAGACG
>KJ761094.1.1805
TTCCAGCTCCAATAGCGTATACTAAAGTTGTTGCAGTTAAAAAGCTCGTAGTTGGATTTCTGTGGGGACGGAGCGGCCGGCCGCAACATGCGGTTCGAGCTAGCGCTTTCCCTACATCCTGCCGCGAACCGTGCTACCATTAGTTTGGTGGCGCCGGGGATCGGCTCGATTACTTTGAGAAAAATAGAGTGTTCAAAGCAGGCCACATGCCTTGAATAAGTTAGCATGGAATAATAACTAAGGACTTCGGTTCTATTTTGTTGGTGTTCGGGACTGAAGTAATGATTGATAGGGACAGTTGGGGCGGTCTGTATTCCAAAGCGAGAGGTGAAATTCTTAGACCTTCGGAAGACAAACAGCTGCGAAAGCGTTCCCGCAAGGATGTTCCCTTTGATCAAGAACGAAAGTTGGGGGAATCGAAAAACG
>KJ761114.1.1798
TTCCCAGCTCCAATAGCGTATATTAAAGTTGTTTGCGGTTAAAAAAGCTCGTAGTTGGATTTCTGTGGAGGACGGCCGGTCCGCATTTTGTGCGTGTATCTGGTACGGCCTTTGCATCCTCTTGTGGAACGTTACGGTGCTTGATTGCATTGTGCGGAATGCAAGACTTTACTTTGAGGAAATTAGAGTGTTCACGGCAGGCATGCGCCTTGAATATATTAGCATGGAATAATAATATAGGCTCCTCGCCCTATTTTGTTGGTTTCTAGAGCGAAGAGAATGGTTAATAGGGATAATTGGGGGCACTCGTACTAGAGCGTCAGAGGTGGAATTCTTAGATTGCTCTATGACGAACTACTGCGAAAGCATTTGCCAAGGATGTTTTCATGATCAGACGAAAGTTTGGGGATCGAGATG
>KJ761115.1.1799
TTCCAGCTCCAATAGCGTATATTAAAGTTGTTGCGGTAAAAAAGCTCGTAGTTGGATTTCTGTTGAGGGCGACCGGTCCGTACCATGTACGCGCATCTGGCTCGGCCTCGGCATCCTCTCGACTGACGTTTCTGCGCTTGATTGCGTGGTGCGGATCTCGGGACTTTTACTTTGAGGAAATTAGAGTGTTCACGGCAGGCAAGCGCTTTGAATACATTAGCATGGAATAATAAGATAGGACCTCGGTCCAATTTTGTTGGTTTCTTGGACTGAGGTAATGATTAAGAGGGATAGTTGGGGGCATTCGTATTTAACTGTCAGAGGTGAAATTCTTGGATTTGTTAAAGACGGACTACTGCGAAAGCATTTGCCAAGGATGTTTTCATTGATCAAGAACGAAAGTTAGGGGATCGAAGACG
>KJ761120.1.1807
TTCCAGCTCCAATAGCGTATACTAAAGTTGTTGCAGTTTAAAAAGCTCGTAGTTGGATTTCTGTGGGGACGGAGCGGCCGGCCGCAACATGCGGTTCGAGCTAGCGCTTTCCCTACATCCTGCCGCGAACCGTGCTACCATTAATTTGGTGGCGCCGGGGATCGGCTCGATTACTTTGAGAAAAATAGAGTGTTCAAAGCAGGCCACATGCCTTGAATAAGTTAGCATGGAATAATAACTAAGGACTTCGGTTCTATTTTGTTGGTGTTCGGGACTGAAGTAATGATTGATAGGGACAGTTGGGGCGGTCTGTATTCCAAAGCGAGAGGTGAAATTCTTAGACCTTCGGAAGACAAACAGCTTCGAAAGCGTTCCGCAAGGATGTTCCTCTTTGATCATGAACGAAAGTTGGGGGATCGTAGACG
>KJ761121.1.1806
TTCCAGCTCCAATAGCGTATACTAAAGTTGTTGCAGTTAAAAGCTCGTAGTTGGATTTCTGTGGGGACGGAGCGGCCGGCCGCACATCGCGGTCCGAGCTAGCGCTTTCCCTACATCCTGCCGCGAACCGTGCTACCATTAATTTGGTGGCGCCGGGGATCGGCTCGATTACTTTGAGAAAAATAGAGTGTTCAAAGCAGGCCACATGCCTTGAATAAGTTAGCATGGAATAATAACTAAGGACTTCGGTTCTATTTTGTTGGTGTTCGGGACTGAAGTAATGATTGATAGGGACAGTTGGGGCGGTCTGTATTCCAAAGCGAGAGGTGAAATTCTTAGACCTTCGGAAGACAAACAGCTGCGAAAGCGTTCCGCAAGGATGTTCCCTTTGATCAAGAACGAAAGTTGGGGGATCGAAGACG
>KJ761122.1.1799
TTCCAGCTCCAATAGCGTATATTAAAGTTGTTGCGGTTAAAAAGCTCGTAGTTGGATTTCTGCTGAGGACGACCGGTCCGCCCTCTGGGTGAGTATCTGGCTCGGCCTTGGCATCTTCTTGGAGAACGTAGCTGCACTTGACTGTGTGGTGCGGTATCCAGGACTTTTACTTTGAGGAAATTAGAGTGTTTCAAGCAGGCACACGCCTTGTATACATTAGCATGGAATAATAAGATAGGACCTCGGTTCTATTTTGTTGGTTTCTAGAGCTGAGGTAATGATTAATAGGGATAGTTGGGGGCATTCGTATTTAACTGTCAGAGGTGAAATTCTTGGATTTGTTAAAGACGGACTACTGCGAAAGCATTTGCCAAGGATGTTTTCATTGATCAAGAACGAAAGTTAGGGGATCGAAGACG
>KJ761127.1.1799
TTCCAGCTCCAATAGCGTATATTAAAGTTGTTGCGGTTAAAAAGCTCGTAGTTGGATTTCTGTCGAGGGTGGGCGGTCCGCACTATGTGCGTGTATCTGTTACGGCCTTGGCATCCTCTTGGGGAACGTGTCTGTGCTTGATTGCATGGTGCGGTATTCAAGACTTTTACTTTGAGGAAATTAGAGTGTTCACGGCAGGCTTTCGCCTTGAATACATTAGCATGGAATAATAATATAGGACCTTGGTGCTATTTTGTTGGTCTCAAGAACTAAGGTAATGATTAATAGGGATAATTGGGGGCATTCGTATTAACGCGTCAGAGGTGGAATTCTTGGATTGCGTTACGACGAACTACTGCGAAAGCATTTGCCAAGGATGTTTTCATTGATCAAGAACGAAAGTTAGGGGATCGAAGACG
>KJ761128.1.1809
TTCCAGCTCCAATAGCGTATACTAAAGTTGTTGCAGTTAAAAAGCTCGTAGTTGGATTTCTGTGGGGACGGAGCGGCCGGCCGCAACACGCGGTTCGAGCTAGCGCTTTCCCTACATCCTGCCGCGAACCGTGCTACCATTAGTTTGGTGGCGCCGGGGATCGGCTCGATTACTTTGAGAAAAATAGAGTGTTCAAAGCAGGCCACACGCCTTGAATAAGTTAGCATGGAATAATAACTAAGGACTTCGGTTCTATTTTGTTGGTGTTCGGGACTGAAGTAATGATTGATAGGGACAGTTGGGGCGGTCTGTATTCCAAAGCGAGAGGTGAAATTCTTAGACCTTCGGAAGACAAACAGCTGCGAAAGCGTTCCGCAAGGATGTTCTCTTTGATCAAGAACGAAAGTTGGGGTATCGAAGACG
>KJ761131.1.1796
TTCCAGCTCCAATAGCGTATATTAAAGTTGTTGCGGTTAAAAAGCTCGTAGTTGGATTTCTGTTGAGAGTGGGCAGTCCGCACTTAGTGCGAGTATTTGGTTCAGTCTCGGCATCCTCCAGGGGAGCGTATCTGTACTTGATTGTATGGTGCGCAATTCTGGACTTTTACTTTGAGGAAATTAGAGTGTTCACGGCAGGCATTTGCCTTGAATATGTTAGCATGGAATAATAATATAAGACCTTGGTCTTATTTTGTTGGTTTCTAGGAGCAGGGTAATGATTAATAGGGATAATTGGGGGTATTCGAATTAAGGCGTCAGAGGGGGAATTCTTGGATTGCCTTACGACGAACTACTGCGAAAGCATTTACCAAGGATGTTTTCATTGATCAAGAACGAAAGTAGGGGATCTAAGACA
>KJ761132.1.1798
TTCCAGCTCCAATAGCGTATATTAAAGTTGTTGCGGTTAAAAAGCTCGTAGGTTGGATTTCTGTTGAGAGTGGGCCAGTCCGCACTTAGTGCGAGTATTTGGTTCAGTCTCGGCATCCTCCAGGGGAGCGTATCTGTACTTGATTGTATGGTGCGCAATTCTGGACTTTTACTTTGAGGAAATTAGAGTGTTCACGGCAGGCATTTGCCTTGAATATGTTAGCATGGAATAATAATATAAGACCTTGGTCTTATTTTGTTGGTTTCTAGGAGCAGGGTAATGATTAATAGGGATAATTGGGGGTATTCGAATTAAGGCGTCAGAGGTGGAATTCTTGGATTGCCTTACGACGAACTACTGCGAAAGCATTTACCAAGGATGTTTTCATTGATCAAGAACGAAAGTCAGGGGATCGAAGACG
>KJ761134.1.1801
TTCCAGCTCCAATAGCGTATACTAAAGTTGTTGCAGTTAAAAAGCTCGTAGTTGGATTTCTGTGGGGACGGAGCGGCCGGCCGCACATCGCGGTTCGAGCTAGCGCTTTCCCTACATCCTGCCGCGAACCGTGCTACCATTAGTTTGGTGGCGCCGGGGATCGGCTCGATTACTTTGAGAAAAATAGAGTGTTCAAAGCAGGCCACATGCCTTGAATAAGTTAGCATGGAATAATAACTAAGGACTTCGGTTCTATTTTGTTGGTGTTCGGGACTGAAGTAATGATTGATAGGGACAGTTGGGGCGGTCTGTATTCCAAAGCGAGAGGTGAAATTCTTAGACCTTCGGAAGACAAACAGCTGCGAAAGCGTTCCGCAAGGATGTTCCCTTTGATCAAGACGAAGTTAGGGGATCGAGACG
>KJ761135.1.1795
TTCCAGCTCCAATAGCGTATACTAAAGTTGTTGCAGTTAAAAAGCTCGTAGTTGGGATTTCTGTGGGGACGGAGCGGGCCGGCCGCACATCGCGGTTCGAGCTAGCGCTTTCCCTACATCCTGCCGCGAACCGTGCTACCATTAATTTGGTGGCGCCGGGGATCGGCTCGATTACTTTGAGAAAAATAGAGTGTTCAAAGCAGGCCACATGCCTTGAATAAGTTAGCATGGAATAATAACTAAGGACTTCGGTTCTATTTTGTTGGTGTTCGGGACTGAAGTAATGATTGATAGGGACAGTTGGGGCGGTCTGTATTCCAAAGCGAGAGGTGAAATTCTTAGACCTTCGGAAGACAAACAGCTGCGAAGCGTCGCAGATGTTCCTTTGATCAGAACGAAGTGGGGATCGAGACG
>KJ761141.1.1806
TTCCAGCTCCAATAGCGTATATTAAAGTTGTTGCGGTTAAAAAGCTCGTAGTTGGATTTCTGTCGAAGGCTGTCGGTCCGCTTTATGAGCGTGTATTTGTCTAGCCCTTGGCATCCTCTCGAAGCAGGTTGCTGTGCTTAATTGCATGGTGCTGCGTTCGAGACTTTTACATTGAGGAAATTAGAGTGTTCATTGCAGGCAAATGCCGTGAATATATTAGCATGGAATAATGATCTAGGACCTTGATTCTATTTTGTTGGTTTTTAGAATCGAGGTAATGGTTAATAGGGATAGTTGGGGGCATTTGTATTAACGCGTCAGAGGTGGAATTCTTGGATTGCGTTACGACAAACTACTGCGAAAGCATTTGCCAAGGATGTTCTCATTGATCAAGAACGAAAGTATGGGGATCGAAGATG
>KJ761144.1.1799
TTCCAGCTCCAATAGCGTATATTAAAGTTGTTGCGGTTAAAAAGCTCGTAGTTGGATTTCTGTTGAGGACGATCGGTCCGCATTTTAGTGCGTGTATCTGATTCGGCCTTGGCATCTTCTTGGGGAACGTTCCTGTGATTCATTTCGCAGACGGTATTCAAGACTTTTACTTTGAGGAAATTAGAGTGTTTCAGGCAGGCTTGCGCCTTGAATATATTAGCATGGAATAATAATAAAAGACCTGGGCTTTATTATTGGTTTTAGGGCCAAGGTAATGATTAATAGGGATAATTGGGGGCATTCGTATTAACGCGTCAGAGGTGGAATTCTTGGATTGCGTTACGACGAACTACTGCGAAAGCATTTGCCAAGGATGTTTTCATTGATCAAGAACGAAAGTTAGGGGATCGAAGATG
>KJ761148.1.1742
TTCCAGCTCCAATAGCGTATATTAAAGTTGTTGCAGTTAAAAAGCTCGTAGTTGGATTTCTGGCATAGTGTCCTCCGGGCAGCAGTTCGTTTGCTCCGGAGCGCTCTGCCATCCTTCTGTTAACCTTTGTGGAATTGATTTTCTACTCTGGGGCTCAGATATTTTACCTTGAGAAAATTAGAGTGTTTCAGGCAGGCTTTCGCCGGAATACATTAGCATGGAATAATGGAAAAGGACTTCAACCTCTTCTGTTGGTCTGGGAGGCTGTAGTAATGATTAATAGGGATAGTTGGGGGCATTAGTACTTGACTGTCAGAGGTGAAATTCTCCGATTTGTTAAAGACTAACTTATGCGAAAGCATTTGCCAAGGATGTTTTCATTAATCAAGAACGAAAGTTAGGGGATCAAAGACG
>KJ761157.1.1780
TTCCAGCTCCAATAGCGTATACTAATGTTGTTGCAGTTAAAAAGCTCGTAGTCGGATTTCAGTGCTCGGTTAGCCGTCATTCGTGTCGGTCTTGCCTGCACTTCCTTAACGGCGAGTCGCATCGCCTTAATTGGTGGTGTGTTCATCGCTGTTTCTTTTACTTTGAGAAAATTAGAGTGTTCAAAGCAGGTGTCCACGCCTGAATATTACTCTTGGAATAATAACATATGACTTTGGTTCTTATTTGTTGGTGACTAAGGACCGAAGTAATGATTGCCAGGGACGGTTGGGGCCATTCGTACTGCAAAGCGAGAGGTGAAATTCTTGGACCTTTGTATGACGAACTACTGCGAAAGCATTTGGCTAGGACGTTCCCGTTGATCAAGACGAAAGTTGGGGGATCGAAGACG
>KJ761158.1.1799
TTCCAGCTCCAATAGCGTATATTAAAGTTGTTGCGGTTAAAAAGCTCGTAGTTTGGATTTCTGTTGAGGGCGACCGGTGTACACCTCGTGTATTATTTGGTTCGGTCTTGGCATCCTCTTGGGGAACGTTTCTGGACTTTATTGGACAGGGCGAGATTCAAGACTTTTACTTTGAGGAAATTAGAGTGTTCACGGCAGGCAAGCGCTTTGAATACATTAGCATGGAATAATAATATAGGACCTTCGTTCTATTTTGTTGGTTTCTAGAACTTAGGTAATGATTAATAGGGACAATTGGGGGCATTCGTATTAACGCGTCAGAGGTGGAATTCTTAGATTGCGTTACGACGAACTACTGCGAAAGCATTTGCCAAAGATGTTTTCATTGATCAAGAACGAAAGTATGGGGATCGAAGACG
>KJ761159.1.1798
TTCCAGCTCCAATAGCGTATATTAAAGTTGTTGCGGTTAAAAAGCTCGTAGTTGGATTTCTGTTGAGGGCGGGCGGTCCGCACTATGTGCGTGTATCTGTTACGGCCTTGGCATCCTCTTGAAGAACGGCACTGTGATTCAGTTCGTGGTCCGGAATTCAAGACTTTTACTTTGAGGAAATTAGAGTGTTCACGGCAAGCAATCGCTTTGAATACATTAGCATGGAATAATAATATAGGACCTTGGTACTATTTTGTTGGTTTCTAGAACTAAGGTAATGATTAATAGGGATAATTGGGGGCATTCGTATTAACGCGTCAGAGGTGGAATTCTTGGATTGCGTTACGACGAACTACTGCGAAAGCATTTGCCAAGGATGTTTTCATTGATCAAGAACGAAAGTATGGGGATCGAAGACG
>KJ761168.1.1786
TTCCAGCCCCAATAGCGTATATTAAAATTGTTGCGGTTAAAACGCTCGTAGTTGGATATTTGTTGGAGAATGCTGGTCTACCCATAGTGGTTCAGCACTCGGCATGTCTCCGACATCTCTTTGGTTAACTGCGTTCACTTCATTGTGCGCGCAGATGAGCCAAAACTTTTACTTTGAGGAAATGAGAGTGTTTCAAGCAGGCCTAGCCATGAATACGTTAGCATGGAATAATAGCATAGGACCTTGTGTCGTATCTGTTGGTTGACGACACCTGGTAATAAAAATAGGGATAGTTGGGGGCATTCGTATTGCATAGTCAGAGGTGAAATTCTTAGATTTGTGCAAGACGGACTACTGCGAAAGCATTTGCCAAGGATGTTTTTATTAATCAAGAACGAAAGTTAGGGGATCGAAGACG
>KJ761169.1.1805
TTCCAGCTCCAATAGCGTATACTAAAGTTGTTGCAGTTAAAAAGCTCGTAGTTGGATTTCTGTGGGGACGGAGCGGCCGGCCGCACATCGCGGTTCGAGCTAGCGCTTTCCCTGCATCCTGCCGCGAACCGTGCTACCATTAGTTTGGTGGCGCCGGGGATCGGCTCGATTACTTTGAGAAAAATAGAGTGTTCAAAGCAGGCCACATGCCTTGAATAAGTTAGCATGGAATAATAACTAAGGACTTCGGTTCTATTTTGTTGGTGTTCGGGACTGAAGTAATGATTGATAGGGACAGTTGGGGCGGTCTGTATTCCAAAGCGAGAGGTGAAATTCTTAGACCTTCGGAAGACAAACAGCTGCGAAAGCGTTCCGCAAGGATGTTCCCTTTGATCAAGAACGAAAGTTGGGGGATCGAAGACG
>KJ761172.1.1796
TTCCAGCTCCAATAGCGTATATTAAAGTTGTTGCGGTTAAAAAGCTCGTAGTTGGATTTCTGTTGAGGGTCGTCGGTCCGCACTACGTGCGTGTATCTGATTGAGCCTTGGCATCCTCTTGGGGAACGTCGCTGCGCTTGATTGCGTGGCGCGGTATTCAAGACTTTTACTTTGAGGAAATTAGAGTGTTCACGGCAGGCAATCGCCTTGAATACGTTAGCATGGAATAATAATATAGGATCTTGGTTCTATTTTGTTGGTTTCTAGAACTAAGGTAATGATTAATAGGGATAATTGGGGGCATTCGTATTAACATGTCAGAGGTGGAATTCTTGGATTATGTTACGACGAACTACTGCGAAAGCATTTGCCAAGGATGTTTTCATTGATCAAGAACGAAAGTAAGGGGATCGAAGACG
>KJ761179.1.1799
TTCCAGCTCCAATAGCGTATATTAAAGTTGTTGCGGTTAAAAAGCTCGTAGTTGGATTTCTGTCTGGGATGGTCGGTCCGCACTTTGTGCGTGCATCTGATGCGTCCTCGGCATCCTTCTGAAGGACATTGTACTTTACTGTATGATGGATTTCAGAACTTTTACTTTGAGGAAATTAGAGTGTTCACAGCAAGCAAGTGCTTTGAATACATTAGCATGGAATAATAATATAGGACTTCAGTACTATTTTGTTGGTTTCTAGAGCTGAGGTAATGATTAATAGGGACAGTTGGGGGCATTCGTATTAACGCGTCAGAGGTGGAATTCTTGGATTGCGTTACGACGAACTACTGCGAAAGCATTTGCCAAGGATGTTTTCATTGTTTAAGAACTAAAGTATGGGGATCGAAGACG
>KJ761187.1.1800
TTCCAGCTCCAATAGCGTATATTAAAGTTGTTGCGGTTAAAAAGCTCGTAGTTGGATTTCTGTCTAGGGTGGCCGGTACCCACTATGTGAAGTATCTGGTTCAGTCTGGGCATCCTCTTGGGGATCGTTTCTGTGCTTGATTGCATGGGACGGAATTCAAGACTTTTACTTTGAGGAAATTAGAGTGTTCACGGCAAGCTATCGCTTTGAATACATTAGCATGGAATAATGATATAGGGCGTAAGTTCTATTTTGTTGGTTTCTAGAACATACGCAATGATTAATAGGGATAATTGGGGGCATTCGTATTAACGCGTCAGAGGTGGAATTCTTAGATTGCGTTACGACGAACTACTGCGAAAGCATTTGCCAAGGATGTTTTCATTGATCAAGAACGAAAGTATGGGGATCGAAGACG
>KJ761195.1.1797
TTCCAGCTCCAATAGCGTATATTAAAGTTGTTGCGGTTAAAACGCTCGTAGTTGGATTTCTGTCAGGGGCGTCCGGTCCGCCCTTTGGGCGTGTATCTGGTTCGACTTTGGCATCCTCTTGGGGAATGTATTGCGCTTTACTGCGTGATGCAGAATTCAAGACTTTTACTTTGAGGAAATTAGAGTGTTTACGGCAGGCAAACGCCTTGAATACATTAGCATGGAATAATAATATAGGACCTGAGTTCTATTTTGTTGGTTTCTAGAACTTAGGTAATGATTAATAGGGACACTTGGGGGCATTCGTATTAACGCGTCAGAGGTGAAATTCTTGGATTGCGTTACGACGAACTACTGCGAAAGCATTTGCCAAGGATGTTTTCATTGATCAAGAACGAAAGTGTGGGGATCGAAGACG
>KJ761196.1.1792
TTCCAGCTCCAGTAGCGTATATTAAAGTTGTTGCGGTTAAAAAGCTCGTAGTTGGATTTCTGTTGAGGCTAGCCAGTCCACCCTCTGGGTGAGTACATGGTTTGGCCTTGGCATCATCTTGGAGAATGCCGCTGCGCTTGAATGTGTGGGGTGGTATCCAAGACTTTTACTTTGAGGAAATTAGAGTGTTTCAAGCAGGCACACGCCTTGCATATATTAGCATGGAATAATAAGATAAGACCTTGGCTCTATTTTGTTGGTTTCTAAAGCTGAGGTAATGATTAATAGGGATAGTCGGGGGCATCCGTATTTAACTGTCAGAGGTGAAATTCTTGGATTTGTTAAAGACGAACGACTGCGAAAGCATTTGCCAAGGATGTTTTCATGATCAGACGAAAGTTAGGGGATCGAAGACG
>KJ761197.1.1803
TTTCCAGCTCCAATAGCGTATACTAAAGTTGTTGCAGTAAAAAGCTCGTAGTTGGATTTCTGTGGGGACGGGAGCGGGCCGGCCGCAACATGCGGTTCGAGCTAGCGCTTTCCCTACATCCTGCCGCGAACCGTGCTACCATTAATTTGGTGGCGCCGGGGATCGGCTCGATTACTTTGAGAAAAATAGAGTGTTCAAAGCAGGCCACATGCCTTGAATAAGTTAGCATGGAATAATAACTAAGGACTTCGGTTCTATTTTGTTGGTGTTCGGGACTGAAGTAATGATTGATAGGGACAGTTGGGGCGGTCTGTATTCCAAAGCGAGAGGTGAAATTCTTAGACCTTCGGAAGACAAACAGCTGCGAAAGCGTCGCAAGAATGTTCCTTTGATCAGAACGAAAGTTGGGGATCGAGACG
>KJ761201.1.1797
TTCCAGCTCCAATAGCGTATATTAAAGTTGTTGCGGTTAAAAAGCTCGTAGTTGGATTTCTGTTGAGAATGGGCGGTCCGCACTACGTGCGTGTATCTGTTACAGTCTCGGCATCCTCTTGGAGAACAGTGCTGCTCTTCATTGCGTGGTCTGGAATTCAAGACTTTTACTTTGAGGAAATTAGAGTGTTCACGGCAAGCAATCGCTTTGAATACATTAGCATGGAATAATAATATAGGACCTTGGTACTATTTTGTTGGTTTCTAGAACTAAGGTAATGATTAATAGGGATAATTGGGGGCATTCGTATTAACGCGTCAGAGGTGGAATTCTTGGATTGCGTTACGACGAACTACTGCGAAAGCATTTGCCAAGGATGTTTTCATTGATCAAGAACGAAAGTATGGGGATCGAAGACG
>KJ761203.1.1796
TTCCAGCTCCAATAGCGTATATTAAAGTTGTTGCGGTTAAAAAGCTCGTAGTTGGATTTCTGTTGAGGATGGGCGGTCCACACTATGTGTGAGTATCTGTTGCAGCCTCGGCATCCTCATGAAGAACTGTATGTGATTCATTTCGTGTACAGGAATTCATGACTTTTACTTTGAGGAAATTGGAGTGTTCACGGCAAGCAATCGCTTTGAACATATTAGCATGGAATAATAATATAGGACCTTGGTACTATTTTGTTGGTTTCTAGCACTAAGGTAATGATTAATAGGGATAATTGGGGGCATTCGTATTAACGCGTCAGAGGTGGAATTCTTGGATTGCGTTACGACGAACTACTGCGAAAGCATTTGCCAAGGATGTTTTCATTGATCAAGAACGAAAGTATGGGGATCGAAGACG
>KJ761204.1.1814
TTCCAGCTCCAATAGCGTATACTAAAGTTGTTGCAGTTAAAAAGCTCGTAGTTGGATTTCTGTGGGGACGGGAGCGGCCGGCCGCAACATGCGGTTCGAGCTAGCGCTTTCCCTACATCCTGCCGCGAACCGTGCTACCATTAATTTGGTGGCGCCGGGGATCGGCTCGATTACTTTGAGAAAAATAGAGTGTTCAAAGCAGGCCACATGCCTTGAATAAGTTAGCATGGAATAATAACTAAGGACTTCGGTTCTATTTTGTTGGTGTTCGGGACTGAAGTAATGATTGATAGGGACAGTTGGGGCGGTCTGTATTCCAAAGCGAGAGGTGAAATTCTTAGACCTTCGGAAGACAAACAGCTGCGAAAGCGTTCCGCAAGGATGTTCCCTTTGATCAAGAACGAAAGTTGGGGGATCGAAGACG
>KJ761207.1.1809
TTCCAGCTCCAATAGCGTATACTAAAGTTGTTTGCAGTTAAAAAGCTCGTAGTTGGATTTCTGTGGGGACGGAGCGGCCGGCCGCAACTCGCGGTTCGAGCTAGCGCTTTCCCTACATCCTGCCGCGAACCGTGCTACCATTCGTTTGGTGGCGCCGGGGATCGGCTCGATTACTTTGAGAAAAATAGAGTGTTCAAAGCAGGCCACACGCCTTGAATAAGTTAGCATGGAATAATAACTAAGGACTTCGGTTCTATTTTGTTGGTGTTCGGGACTGAAGTAATGATTGATAGGGACAGTTGGGGCGGTCTGTATTCCAAAGCGAGAGGTGAAATTCTTAGACCTTCGGAAGACAAACAGCTGCGAAAGCGTTCCGCAAGGATGTTCCCTTTGATCAAGAACGAAAGTTGGGGGATCGAAGACG
>KJ761208.1.1778
TTCCAGCTCCAATAGCGTATATTAAAGTTGTTGCAGTTAAAAAGCTCGTAGTTGGATTTCTGGGAGGGTGCCAATGTCCGCCAATGCGTGAGTGCAGCGGCGCCCTTCCATCCTTCTGTTAACGCCTCTTGGCATTCATTTGCTGGTGGCGGGCTCAGATATTTTACCTTGAGAAAATTAGAGTGTTTCAGGCAGGCCTAGCCGGAATACATTAGCATGGAATAATGGAATAGGACTATGGTCTCTTTGTTGGTTTGAGGGACTGCAGTAATGATTAATAGGGATAGTTGGGGGCATTAGTATTTAATTGTCAGAGGTGGAATTCTCAGATTTGTTAAAGACTAACTTATGCGAAAGCATTTGCCAAGGATGTTTTCATTAATCAAGAACGAAAGTTAGGGGATCAAAGACG
>KJ761212.1.1799
TTCCAGCTCCAATAGCGTATACTAACGTTGTTGCAGTTAAAAAGCTCGTAGTTGGATTTCTGTGTGGGTGAGGCGGCCGGCCACTCGTGGTTGTAGCTAGTTATCACCTGTACATCTTGTCACAAGCCACGCTGGTCTTAATTGATTGGCGCTGGGGACTGACTCGTTTACTTTGAGAAAATTAGAGTGTTCAAAGCAGGCCATCGCCTTGAATATATTAGCATGGAATAATGATATAGGACTTTGGTTCTATTTTGTTGGTTGTTCGAGAACCGAAGTAATGATTGATAGGGACAGTTGGGGGCGTCAGTATTCTGAAGCGAGAGGTGAAATTCTTGGACCTTCGGAAGACTAACAACTGCGAAAGCATTCGCCTAGGATGTTCTCTTTAATCAAGAACGAAAGTTGGGGGATCGAAGACG
>KJ761216.1.1794
TTCCAGCTCCAATAGCGTATATTAAAGTTGTTGCGGTTAAAAAGCTCGTAGTTGGATTTCTGTTGAGAAGAGCCAGTCCGCATTTTGTGCGTGTATTTGGTTTCGTCTTGGCATCCTTTCAAGGAACGTTTCTGTGATTCAGTTCATGGAGCGGCACTTTGAAACTTTTACTTTGAGGAAATTAGAGTGTTCACGGCAGGCAATCGCCCTGAATATATTAGCATGGAATAATAATATAGGATCTTGGGTCTATTTTGTTGGTTTCTAGAGCTAAGATAATGATTAATAGGGACACTTGGGGGCATTCGTATTAACACGTCAGAGGTGGAATTCTTAGATTGTGTTACGACGAACTACTGCGAAAGCATTTGCCAAGGATGTTTTCATTGATCAAGAACGAAAGTGAGGGGATCGAAGATG
>KJ761220.1.1820
TTCCAGCTCCAATAGCGTATATTAAAGTTGTTGCGGTTAAAAAGCTCGTAGTTGGATTTCTGCTGAGGACAGCCGGTCCGCACTATGTGCGTGTATCTGGTTTGGCCCTGGCATCCTCTTGGGGACAGTGCTGCGCTTGATTGCGTGGACTGGTATTCAAGACTTTTACTTTGAGGGAAATTAGAGTGTTCACGGGCAGGGCAAATCGCCTTTGAATACATTTAGCATGGAAATAATAAATATAGGGACTGGTGGGTTCTTATTTTTGGTTGGGTTTTCTAGAACCTTCCCAGGTAATTGATTTAATAGGGGATAATTTGGGGGGCATTTCGTATTTACACCGTCAGAAGGTGAATTCTGGAATGTGTACGACGGACTACTGCGTAAGCATTTGCCAAGGATGTTTCATTGATCAGAACGAAAGTAAGAGGATCGAAGACG
>KJ761221.1.1795
TTCCAGCTCCAATAGCGTATATTAAAGTTGTTGCGGTTAAAAAGCTCGTAGTTGGATTTCTGTTGAGGGCGACCGGTACGCATTTCGTGCGTTATCTGGTTCGGTCTTGGCATCCTCTTGGGGAACGTTCCCATGCTTAATTGCATGGAGCGGGATTCAAGACTTTTACTTTGAGGAAATTAGAGTGTTCACGGCAAGCAAGTGCTTTGAATACATTAGCATGGAATAATAATATAGGACCTTTGTTCTATTTTGTTGGTTTCTAGAACTAAGGTAATGATTAATAGGGACAATTGGGGGCATTCGTATTAACGCGTCAGAGGTGGAATTCTTGGATTGCGTTACGACGAACTACTGCGAAAGCATTTGCCAAGGATGTTTTCATTGATCAAGAACGAAAGTATGGGGATCGAAGACG
>KJ761230.1.1793
TTCCAGCTCCAATAGCGTATATTAAAGTTGTTGCGGTAAAAAAGCTCGTAGTTGGATTTCTGTTGAGGACGACCGGTCCGTACCATGTACGCGCATCTGGTTCGGCCTCGGCATCCTCTCGATAGACGTTTCTGCGCTTGATTGCGTGGAGCGGATTTCGGGACTTTTACTTTGAGGAAATTAGAGTGTCCACGGCAGGCTATCGCCAGAATACATTAGCATGGAATAATACTATAGGATCTCGGTTCTATTTTGTTGGTTTCTAGACCCGGGGTAATGATTAATAGGGACAATTGGGGGCATTTGTATCAACACGTCAGAGGTGGAATTCTTGGATTGTGTTGCGACAAACTACTGCGAAAGCATTTGCCAAGGATGTTTTCATTGATCAAGAACGAAAGTAAGGGGATCGAAGACG
>KJ761238.1.1803
TTCCAGCTCCAATAGCGTATACTAAAGTTGTTGCAGTTAAAAAGCTCGTAGTTGGATTTCTGTGGGGACGGAGCGGCCGGGCCGCACATCGCGGTTCGAGCTAGCGCTTTCCCTACATCCTGCCGCGAACCGTGCTACCATTAATTTGGTGGCGCCGGGGATCGGCTCGATTACTTTGAGAAAAATAGAGTGTTCAAAGCAGGCCACATGCCTTGAATAAGTTAGCATGGAATAATAACTAAGGACTTCGGTTCTATTTTGTTGGTGTTCGGGACTGAAGTAATGATTGATAGGAACAGTTGGGGCGGTCTGTATTCCAAAGCGAGAGGTGAAATTCTTAGACCTTCGGAAGACAAACAGCTGCGAAAGCGTTCCGCAAGGATGTTCCCTTTGATCAAGAACGAAAGTTGTGGGATCGAAGACG
>KJ761242.1.1800
TTCCAGCTCCAATAGCGTATATTAAAGTTGTTGCGGTTAAAAAGCTCGTAGTTGGATTTCTGTCGAGGGCGGCCGGTCCGCACTATGTGCGTGCATCTGGTTCGGTCTTGGCATCCTCTTGGGGAACGTTTCTGTGCTTGATTGCATGGGGCGGAATTCAAGACTTTTACTTTGAGGAAATTAGAGTGTTCACGGCAAGCTATCGCTTTGAATACATTAGCATGGAATAATAATATAGGGCGTAAGTCTTATTTTGTTGGTTTCTAGGACATACGCAATGATTAATAGGGACAATTGGGGGCATTCGTATTAACGCGTCAGAGGTGGAATTCTTAGATTGCGTTACGACGAACTACTGCGAAAGCATTTGCCAAGGATGTTTTCATTGATCAAGAACGAAAGTATGGGGATCGAAGACG
>KJ761243.1.1799
TTCCAGCTCCAATAGCGTATATTAAAGTTGTTGCGGTTAAAAAGCTCGTAGTTGGATTTCTGCCTGAGGCAGCCGGTCCGCACTTAGTGCGTGTATCTGGTTTGGTTTGGGCATCCTCTTGGGGATCGTTGCTGTGCTTAGTTGCATGGTGCGGAATTCAAGACGTTTACTTTGAGGAAATTAGAGTGGTTACGGCAAGCTATCGCTTTGAATACATTAGCATGGAATAATAATATAGGGCGTAAGTTCTATCTTGTTGGTTTCTAGAACATACGCAATGATTAATAGGGACAATTGGGGGCATTCGTATTAACGCGTCAGAGGTGGAATTCTTAGATTGCGTTACGACGAACTACTGCGAAAGCATTTGCCAAGGATGTTTTCATTGATCAAGAACGAAAGTAAGGGGATCGAAGATG
>KJ761251.1.1801
TTTCCAGCTCCAATAGCGTATATTAAAGTTGTTTGCGGGTAAAAAGCTCGTAGTTGGATTTCTGCTTACCATCGACTGGTATGTGTTTTGCACGTTATTTGGTTCGATGTGGGCATCCTCTTGGGGAACACCACTGTTCTTAATTGCGGCAGGGTGTGATTCAAGACTTTTACTTTGAGGAAATTAGAGTGTTCACGGCAAGCAATTGCTTGAATACATTAGCATGGAATAATAATATAGGACCTTGGTTCTATTTTGTTGGTTTCTAGGACTAAGGTAATGATTAATAGGGACAATTGGGGGCATTCGTATTGACGCGTCAGAGGTGGAATTCTTAGATTGCGTCACGACGAACTACTGCGAAAGCATTTGCCAAGGATGTTTTCATTGATCAAGAACGAAAGTATGGGGATCTAAGACG
>KJ761261.1.1800
TTCCAGCTCCAATAGCGTATATTAAAGTTGTTGCGGTTAAAAAGCTCGTAGTTGGATTTCTGCTGAGGACGACCGGTCCGCCCTCTGGGTGAGCATCTGGCTCGGCCTTGGCATCTTCTTGGTGAACGTTGCTGCACTTGACTGTGTGGTGCGGTGGCCAGGACTTTTACTTTGAGGAAATTAGAGTGTTTCAAGCAGGCATACGCCTTGAATACATTAGCATGGAATAATAAGATAAGACCTCGGTTTTATTTTGTTGGTTTCTAGGGCTGAGGTAATGATTAATAGGGATAGTTGGGGGCATTCGTATTTAACTGTCAGAGGTGAAATTCTTGGATTTGTTAAAGACGGACTACTGCGAAAGCATTTGCCAAGGATGTTTTCATTGATCAAGAACGAAAGTTAGGGGATCGAAGACG
>KJ761265.1.1799
TTCCAGCTCCAATAGCGTATATTAAAGTTGTTGCGGTTAAAAAGCTCGTAGTTGGATTTCTGTTGAGGGTGGCCAGTCCGCACTTTGTGCGTGTATTTGATTCAGCCTCGGCATCCTCCTGGGGAGCGTTTCTGTACTTGATTGTATGGGACGTAATTCAGGACTTTTACTTTGAGGAAATTAGAGTGTTCACGGCAGGCTATCGCATGAATACATTAGCATGGAATAATAATATAAGACCTCGGTTTTATTTTGTTGGTTTCTAGAAGCGAGGTAATGATTAATAGGGACAATTGGGGGTATTCGAATTAACGCGTCAGAGGTGGAATTCTTGGATTGCGTTACGACGAACTACTGCGAAAGCATTTACCAAGGATGTTTTCATTGATCAAGAACGAAAGTCAGGGGATCGAAGACG
>KJ761266.1.1799
TTCAGCTCCATAGCGTATACTAAAGTGTTGCAGTAAAAGCTCGTAGTTGGATTTCTGTGGGGACGGAGCGGCCGGCCGCACATCGCGGTTCGAGCTAGCGCTTTCCCTACATCCTGCCGCGAACCGTGCTACCATTAGTTTGGTGGCGCCGGGGATCGGCTCGATTACTTTGAGAAAAATAGAGTGTTCAAAGCAGGCCACATGCCTTGAATAAGTTAGCATGGAATAATAACTAAGGACTTCGGTTCTATTTTGTTGGTGTTCGGGACTGAAGTAATGATTGATAGGGACAGTTGGGGCGGTCTGTATTCCAAAGCGAGAGGTGAAATTCTTAGACCTTCGGAAGACAAACAGCTGCGAAAGCGTTCCGCAAGGATGTTCCCTTTGATCAAGAACGAAAGTTGGGGGATCGAAGACG
>KJ761268.1.1813
TTCCAGCTCCAATAGCGTATACTAAAGTTGTTGCAGTTAAAAAGCTCGTAGTTGGATTTCTGTGGGGACGGAGCGGCCGGCCGCACATCGCGGTTCGAGCTAGCGCTTTCCCTACATCCTGCCGCGAACCGTGCTATCATTAGTTTGGTGGCGCCGGGGATCGGCTCGATTACTTTGAGAAAAATAGAGTGTTCAAAGCAGGCCACATGCCTTGAATAAGTTAGCATGGAATAATAACTAAGGACTTCGGTTCTATTTTGTTGGTGTTTGGGACTGAAGTAATGATTGATAGGGACAGTTGGGGCGGTCTGTATTCCAAAGCGAGAGGTGAAATTCTTAGACCTTCGGAAGACAAACAGCTGCGAAAGCGTTCCGCAAGGATGTTCCCTTTGATCAAGAACGAAAGTTGGGGGATCGAAGACG
>KJ761271.1.1806
TTCCAGCTCCAATAGCGTATACTAAAGTTGTTGCAGTTAAAAAAGCTCGTAGTTGGATTTCTGTGGGGACGGAGCGGCCGGCCGCAACTCGCGGTTCGAGCTAGCGCTTTCCCTACATCCTGCCGCGAACCGTGCTACCATTGATTTGGTGGCGCCGGGGATCGGCTCGATTACTTTGAGAAAAATAGAGTGTTCAAAGCAGGCCACACGCCTTGAATAAGTTAGCATGGAATAATAACTAAGGACTTCGGTTCTATTTTGTTGGTGTTCGGGACTGAAGTAATGATTGATAGGGACAGTTGGGGCGGTCTGTATTCCAAAGCGAGAGGTGAAATTCTTAGACCTTCGGAAGACAAACAGCTGCGAAAGCGTTCCGCAAGGATGTTCCCTTTGATCAAGAACGAAAGTTGGGGGATCGAAGACG
>KJ761278.1.1800
TTCCAGCTCCAATAGCGTATATTAAAGTTGTTGCGGTTAAAAAGCTCGTAGTTGGATTTCTGTTGAGGTTGGGCGGTCCGCACTACGTGCGTGTATCTGCTTCGGCCTTGGCATCCTCTCGAGGGACGCTACTGTGCTTGACTGCATGGTGCGGGTTTCGGGACTTTTACTTTGAGGAAATTAGAGTGTTCACGGCAGGCAATCGCCCTGAATATACTAGCATGGAATAATAATATAGGATCTGATGCCTATTTTGTTGGTTTCTAGGCGTGAGATAATGATTAATAGGGACAATTGGGGGGATTCGTATTATGGCGTCAGAGGTGGAATTCTTGGATTGCCATACGACGAACTACTGCGAAAGCATTTCTCAAGGATGTTTTCATTGATCAAGAACGAAAGTAAGGGGATCGAAGACG
>KJ761283.1.1791
TTCCAGCTCCAATAGCGTATATTAAAGTTGTTGCGGTTAAAAAGCTCGTAGTTGGAGTTCTGTCGCGAATGACCGGTCCGCCCTCGTGGCGAGCACACGGTGTGTCCGCGACATCATCTTGGAGACCGTGCTGTACTTTGTTGTGTGGTACGGATTCCAGGACCTTTACTTTGAGGAAATGAGAGTGTTTCAAGCAGGCATCAGCCGTGCATACGTTAGCATGGAATAATAGCATCGGACCTTGCTCCAAAGCTGTTGGTTTCTTGGAATGAGGTAATGGTAAACAGGGATAGTTGGGGGCATTCGTATTTAACTGTCAGAGGTGAAATTCTTGGATTTGTTAAAGACGGACTACTGCGAAAGCATCTGCCAAGGATGTTTTCATTGATCAAGAACGAAAGTTAGGGGATCGAAGACG
>KJ761293.1.1809
TTCCAGCTCCAATAGCGTATACTAAAGTTGTTGCAGTTAAAAAGCTCGTAGTTGGATTTCTGTGGGGACGGAGCGGCCGGCCGCACATCGCGGTTCGAGCTAGCGCTTTCCCTACATCCTGCCGCGAACCGTGCTACCATTAGTTTGGTGGCGCCGGGGATCGGCTCGATTACTTTGAGAAAAATAGAGTGTTCAAAGCAGGCCACATGCCTTGAATAAGTTAGCATGGAATAATAACTAAGGACTTCGGTTCTATTTTGTTGGTGTTCGGGACTGAAGTAATGATTGATAGGGACAGTTGGGGCGGTCTGTATTCCAAAGCGAGAGGTGAAATTCTTAGACCTTCGGAAGACAAACAGCTGCGAAAGCGTTCCGCAAGGATGTTCCCTTTGATCAAGAACGAAAGTTTGGGGGATCGAAGACG
>KJ761300.1.1804
TTCCAGCTCCAATAGCGTATACTAAAGTTGTTGCAGTTAAAAAGCTCGTAGTTTGGATTTCTGTGGGGACGGAGCGGCCGGCCGCAACATGCGGTTCGAGCTAGCGCTTTCCCTACATCCTGCCGCGAACCGCGCTACCATTAATTTGGTGGCGCCGGGGATCGGCTCGATTACTTTGAGAAAAATAGAGTGTTCAAAGCAGGCCACATGCCTTGAATAAGTTAGCATGGAATAATAACTGAGGACTTCGGTTCTATTTTGTTGGTGTTCGGGACTGAAGTAATGATTGATAGGGACAGTTGGGGCGGTCTGTATTCCAAAGCGAGAGGTGAAATTCTTAGACCTTCGGAAGACAAACAGCTGCGAAAGCGTTCCGCAAGGATGTTCCCTTTGATCAAGAACGAAAGTTGGGGGATCGAAGACG
>KJ761321.1.1797
TTCCAGCTCCAATAGCGTATACTAAAGTTGTTGCAGTTAAAAAGCTCGTAGTTGGATTTCTGTGGGGACGGAGCGGCCGGCCGCACATCGCGGTTCGAGCTAGCGCTTTCCCTACATCCTGCCGCGAACCGTGCTACCATTAGTTTGGTGGCGCCGGGGATCGGCTCGATTACTTTGAGAAAAATAGAGTGTTCAAAGCAGGCCACATGCCTTGAATAAGTTAGCATGGAATAATAACTAAGGACTTCGGTTCTATTTTGTTGGTGTTCGGGACTGAAGTAATGATTGATAGGGACAGTTGGGGCGGTCTGTATTCCAAAGCGAGAGGTGAAATTCTTATACCTTCGGAAGACAAACAGCTGCGAAAGCGTCCGCAGATGTCCTTGATCAGACGAAAGTGGGGATCGAAGACG
>KJ761328.1.1811
TTCCAGCTCCAATAGCGTATACTAAAGTTGTTGCAGTTAAAAAGCTCGTAGTTGGATTTCTGTGGGGACGGAGCGGCCGGCCGCAACACGCGGGTTCGAGCTAGCGCTTTCCCTACATCCTGCCGCGAACCGTGCTACCATTAGTTTGGTGGCGCCGGGGATCGGCTCGATTACTTTGAGAAAAATAGAGTGTTCAAAGCAGGCCACACGCCTTGAATAAGTTAGCATGGAATAATAACTAAGGACTTCGGTTCTATTTTGTTGGTGTTCGGGACTGAAGTAATGATTGATAGGGACAGTTGGGGCGGTCTGTATTCCAAAGCGAGAGGTGAAATTCTTAGACCTTCGGAAGACAAACAGCTGCGAAAGCGTTCCGCAAGGATGTTCCCTTTGATCAAGAACGAAAGTTGGGGGATCGAAGACG
>KJ761335.1.1797
TTCCAGCTCCAATAGCGTATATTAAAGTTGTTGCGGTTAAAAAGCTCGTAGTTGGATTTCTGTTGAGGACAGCCGGTCCGCACTATGTGCGTGTATCTGGTTTGGCCTTGGCATCCTCTTAGGGAACAGTGCTGCGCTTGATTGCGTGGACTGGTATTCAAGACTTTTACTTTGAGGAAATTAGAGTGTTCACGGCAGGCAATCGCCTTGAATACATTAGCATGGAATAATAATATAGGACTGTGGTTCTATTTTGTTGGTTTCTAGAACTCCAGTAATGATTAATAGGGATAATTGGGGGCATTCGTATTAACACGTCAGAGGTGGAATTCTTGGATTGTGTTACGACGAACTACTGCGAAAGCATTTGCCAAGGATGTTTTCATTGATCAAGAACGAAAGTAAGGGGATCGAAGACG
>KJ761345.1.1795
TTCCAGCTCCAATAGCGTATATTAAAGTTGTTGCGGTTAAAAAGCTCGTAGTTGGATTTTCTGTTGAGGTTGGGCGGTCCGCACTTCGTGCGTGTATCTGTTTTGACCTTGGCATCCTTTCAAGGAACGTAACTGTGCTTAATTGCATGGTGCGGTACTTGAAACTTTTACTTTGAGGAAATTAGAGTGTTCACGGCAGGCTAACGCCTTGAATATATTAGCATGGAATAATAATATAGGATCTTGGGTCTATTTTGTTGGTTTCTAGAGCTAAGATAATGATTAATAGGGACAATTGGGGGCATTCGTATTAACACGTCAGAGGTGGAATTCTTGGATTGTGTTACGACGAACTACTGCGAAAGCATTTGCCAAGGATGTTTTCATTGATCAAGAACGAAAGTGAGGGGATCGAAGATG
>KJ761348.1.1809
TTCCAGCTCCAATAGCGTATACTAAAGTTGTTGCAGTTAAAAAGCTCGTAGTTGGATTTCTGCGGGGGCGGGGCGGCCGGATGCCATTGGTGTCTCGAGCTAGCACTTCCCCCGCATCCTGCCGCGAACCGTGCTACCATTAGTTTGGTGGCGCCGGGGATCGGCTCGTTTACTTTGAGAAAAATAGAGTGTTCAAAGCAGGCCACACGCCTTGAATAAGTTAGCATGGAATAATAATAAAGGACCTCGGTTCTATTTTGTTGGTGTTCGGGACTGAAGTAATGATTGATAGGGACAGTTGGGGCGGTCTGTATTCCAAAGCGAGAGGTGAAATTCTTAGACCTTCGGAAGACAAACAGCTGCGAAAGCGTTCCGCAAGGATGTTCCCTTTGATCAAGAACGAAAGTTGGGGGATCGAAGACG
>KJ761355.1.1806
TTCCAGCTCCAATAGCGTATATTAAAGTTGTTGCAGTTAAAAAGCTCGTAGTTGGATTTCTGGTAGGAGCGACCGTGCCGAACTTGATTGTTCGTGTATTGTGTTGTCTTCAGCCATCCTCGTGGAGAACTTTTCTAACATTAACTTGTTGGGATTGGGACCCGCGTCGTTTACTGTGAAAAAATTAGAGTGTTTAAAGCAGGCATTAGCTTGAATACATTAGCATGGAATAATAAGATAGGACTTTGGTACTATTTTGTTGGTTTGCATACCAAATTAATGATCAACAGGAACAGTTTGAGGATATTCGTATGAACATGTCAGAGGTGAAATTCTTGGATTTTGATCAGACGAACTACTGCGAAAGCATTTATCAAGGATGTTTTCATTAATCAAGAACGAAAGTTAGGGGATCGAAGATG
>KJ761356.1.1776
CTCCAGCTCCAATAGCGTATACTAATGTTGTTGCAGTTAAAAAGCTCGTAGTCGGATTTCAGAAGTGGTTTAGTACCTTTATAAGGAACGATCCATTTCTTCTTTAGCTAATTCTTTCATTGCCTTTGTTGGTCGTGGAATGTTGAAGCTTCTTTTACTTTGAGAAAATTAGAGTGTTCAAAGCAGGCAATCGCCATGAATATTACTCTTGGAATAATGATATAGGACTTTAGTCCTTATTTTTTGGTGATTAGGGACTGAAGTAATGATTGATAGGGACGGTTGGGGCCATTCGTACTGCAAAGCGAGCGGTGAAATGCACGGACCTCTGTATGACGAACTACTGCGAAAGCATTTGGCTAGGACGTTCCCGTTGATCAAGAACGAAAGTTGGGGGATCGAAGACG
>KJ761357.1.1816
TTCCAGGCTCCAATAGCGTATACTAAAGTTGTTTGCAGTTAAAAAGCTCGTAGTTGGGATTTCTGTGGGGACGGAGCGGCCGGCCGCACATCGCGGTTCGAGCTAGCGCTTTCCCTACATCCTGCCGCGAACCGTGCTACCATTAGTTTGGTGGCGCCGGGGATCGGCTCGATTACTTTGAGAAAAATAGAGTGTTCAAAGCAGGCCACATGCCTTGAATAAGTTAGCATGGAATAATAACTAAGGACTTCGGTTCTATTTTGTTGGTGTTCGGGACTGAAGTAATGATTGATAGGGACAGTTGGGGCGGTCTGTATTCCAAAGCGAGAGGTGAAATTCTTAGACCTTCGGAAGACAAACAGCTGCGAAAGCGTTCCGCAAGGATGTTCCCTTTGATCAAGAACGAAAGTTGGGGGATCGAAGACG
>KJ761362.1.1800
TTCCAGCTCCAATAGCGTATATTAAAGTTGTTGCGGTTAAAAAGCTCGTAGTTGGATTTCTGTCGAGGGCGGCCGGTCCGCATTTTGTGCGTGTATCTGGTTCGGTCTTGGCATCCTCTTGGGGATCGTTACTGTGCTTGATTGCATGGGGCGGAATTCAAGACTTTTACTTTGAGGAAATTAGAGTGTTCACGGCAAGCTATCGCTTTGAATACATTAGCATGGAATAATAATATAGGATCTAAGTTCTATTTTGTTGGTTTCTAGGATTTAGATAATGATTAATAGGGATAATTGGGGCCACTCGTATTAAGACGTCAGAGGTGGAATTCTTAGATTGTCTTACGACGAACTACTGCGAAAGCATTTGGCAAGGATGTTTTCATTGATCAAGAACGAAAGTATGGGGATCGAAGACG
>KJ761365.1.1795
TTCCAGCTCCAATAGCGTATATTAAAGTTGTTGCGGTTAAAAAGCTCGTAGTTGGATTTCTGTTGAGAAGAGCCAGTCCGCATTTTGTGCGTGTATTTGGTTTCGTCTTGGCATCCTTTCAAGGAACGTTTCTGTGATTCAGTTCATGGAGCGGCACTTTGAAACTTTTACTTTGAGGAAATTAGAGTGTTCACGGCAGGCAATCGCCCTGAATATATTAGCATGGAATAATAATATAGGATCTTGGGTCTATTTTGTTGGTTTCTAGAGCTAAGATAATGATTAATAGGGACAATTGGGGGCATTCGTATTAACACGTCAGAGGTGGAATTCTTAGATTGTGTTACGACGAACTACTGCGAAAGCATTTGCCAAGGATGTTTTCATTGATCAAGAACGAAAGTGAGGGGATCGAAGATG
>KJ761366.1.1807
TTCCAGCTCCAATAGCGTATACTAAAGTTGTTGCAGTTAAAAAGCTCGTAGTTGGATTTCTGTGGGGACGGAGCGGCCGGCCGCACATCGCGGTTCGAGCTAGCGCTTTCCCTACATCCTGCCGCGAACCGTGCTACCATTAGTTTGGTGGCGCCGGGGATCGGCTCGATTACTTTGAGAAAAATAGAGTGTTCAAAGCAGGCCACATGCCTTGAATAAGTTAGCATGGAATAATAACTAAGGACTTCGGTTCTATTTTGTTGGTGTTCGGGACTGAAGTAATGATTGATAGGGACAGTTGGGGCGGTCTGTATTCCAAAGCGAGAGGTGAAATTCTTAGACCTTCGGAAGACAAGCAGCTGCGAAAAGCGTTCCGCAAGGATGTTCCCTTTGATCAAGAACGAAAGTTGGGTGATCGAAGACG
>KJ761376.1.1814
TTCCCAGCTCCAATAGCGTATACTAAAAGTTTGTTGCAGTTTAAAAAGCTTCGTAGTTGGGATTTCTGTGGGGACGGAGCGGCCGGCCGCACATCGCGGTTCGAGCTAGCGCTTTCCCTACATCCTGCCGCGAACCGTGCTACCATTAGTTTGGTGGCGCCGGGGATCGGCTCGATTACTTTGAGAAAAATAGAGTGTTCAAAGCAGGCCACATGCCTTGAATAAGTTAGCATGGAATAATAACTAAGGACTTCGGTTCTATTTTGTTGGTGTTCGGGACTGAAGTAATGATTGATAGGGACAGTTGGGGCGGTCTGTATTCCAAAGCGAGAGGTGAAATTCTTAGACCTTCGGAAGACAAACAGCTGCGAAAGCGTTCCGCAAGGATGTTCCCTTTGATCAAGAACGAAAGTTGGGGGATCGAAGACG
>KJ761377.1.1791
TTCCAGCTCCAATAGCGTATATTAAAGTTTGTTGCGGTTAAAAAGCTCGTAGTTGGATTTCTGTCAGGGTTGGGCGGTCCGCACTTCGTGCGTGTATCTGTTTTGACCTTGGCATCCTTTCAAGGAACGTAACTGTGCTTAATTGCATGGTGCGGTACTTGAAACTTTTACTTTGAGGAAATTAGAGTGTTCACGGCAGGCTAACGCCTTGAATATATTAGCATGGAATAATAATATAGGATTTCGGGTCTATTTTGTTGGTTTCTAGAGCTGAGATAATGATTAATAGGGACAATTGGGGGCATTCGTATTAACACGTCAGAGGTGGAATTCTTGGATTGTGTTACGACGAACTACTGCGAAAGCATTTGCCAAGGATGTTTTCATTGATCAAGAACGAAAGTGAGGGGATCGAAGATG
>KJ761381.1.1798
TTCCAGCTCCAATAGCGTATATTAAAGTTGTTGCGGTTAAAAAGCTCGTAGTTGGATTTCTGTTGAGGATGACCGGTCCGCTTTTTGAGCGCGTATCTGGTTCAGCCTTGGCATCCTCTTGGGGAACGCTACTGTGCTTGATTGCATGGGGCGGTATTCAAGACTTTTACTTTGAGGAAATTAGAGTGTTCACTGCAAGCGTTAGCAATTGAATACATTAGCATGGAATAATAATATAGGACCTTGGTACTATTTTGTTGGTTTCTAGAACTAAGGTAATGATTAATAGGGACAATTGGGGGCATTCGTATTAACGCGTCAGAGGTGGAATTCTTAGATTGCGTTACGACGAACTACTGCGAAAGCATTTGCCAAGGATGTTTTCATTGATCAAGAACGAAAGTATGGGGATCGAAGACG
>KJ761382.1.1808
TTCCAGCTCCAATAGCGTATACTAAAGTTGTTGCAGTTAAAAAGCTCGTAGTTGGATTTCTGTGGGGACGGGAGCGGCCGGCCGCAACTCGCGGTTCGAGCTAGCGCTTTCCCTACATCCTGCCGCGAACCGTGCTACCATTCGTTTGGTGGCGCCGGGGATCGGCTCGATTACTTTGAGAAAAATAGAGTGTTCAAAGCAGGCCACATGCCTTGAATAAGTTAGCATGGAATAATAACTAAGGACTTCGGTTCTATTTTGTTGGTGTTCGGGACTGAAGTAATGATTGATAGGGACAGTTGGGGCGGTCTGTATTCCAAAGCGAGAGGTGAAATTCTTAGACCTTCGGAAGACAAACAGCTGCGAAAGCGTTCCGCAAGGGATGTTCCCTTTGATCAAGAACGAAAGTTGGGAGATCGAAGACG
>KJ761384.1.1794
TTCCAGCTCCAATAGCGTATATTAAAGTTGTTGCGGTTAAAAAGCTCGTAGTTGGACTTGTACGAAGGTTCGTTGGTCCGCCCTTTGGGTGAGCACTTTACGATGTCCGTCGTCTCTCTGGAGAACGTCGTCATGCTTGCGTGGCGCGGTATCCGGAGCATTTACTTTGAGGAAATTAGAGTGTTCACGGCAGGCATTTGCCTTGAATATGTTAGCATGGAATAATGCGAAAAGGCCTCGGTTTTTCTTGTTGGTTTCTAACCCCGAGGTGATGATTAATATGAGCTGTTGGGGGCATCTGTATTTAACTGTCAGAGGTGAAATTCTTGGATTTGTTAAGGACAGACTAGTGCGAAAGCATTTGCCAAAGATGTTTTTCTTGATCAAGAACTAAAGTTGGTGGATCGAAGCGATCAGATACGCGTAGTCTCACTTACTATAACTATGTCGCCTAGAGATTGGCCGCAGTCATCCTATTGACGTGCCCAGCACTTATGAGAAATCAAAGTTTTTGGGTTCCGGGGGGAGTATGGTCGCAAGTCTGAAACTTAAAGGAATTGACGGAAGGGCACCACCAGGAGTGGAGCCTGCGGCTTAATTTGACTCAACACGGGAAAACTTACCAGGTCCAGACATAGTAAGGATTGACAGATTGATAGCTCTTTCTTGATTCTATGGGTGGTGGTGCATGGCCGTTCTTAGTTGGTGGAGTGATTTGTCTGGTTAATTCCGTTAACGAACGAGATCTTAACCTGCTAAATAGTGGTGCGTATCTCCGGATATGCATGTCACTTCTTAGAGGGACTTTGTTACATTCAAGTTCAAGGAAGTTTGAGGCAATAACAGGTCTGTGATGCCCTTAGATGTTCTGGGCTGCACGCGCGCTACACTGATGCGTTCAACG
>KJ761388.1.1799
TTCCAGCTCCAATAGCGTATATTAAAGTTGTTGCGGTTAAAAAGCTCGTAGTTGGATTTCTGTCGAGGGCGAGCGGTCCACCCGATGGGTGAGTATCTGTCAGGCCTTGGCATCCTCTTGGAGAACGTAGCTGTGCTTCATTGCGTGGCGCGGAATTCAAGACTTTTACTTTGAGGAAATTAGAGTGTTCACGGCAAGCAATCGCTTTGAATACATTAGCATGGAATAATAATATAGGACCTTGGTACTATTTTGTTGGTTTCTAGAACTAAGGTAATGATTAATAGGGACAGTTTGGGGGCATTCGTATTAACGCGTCAGAGGTGGAATTCTTGGATTGCGTTACGACGAACTACTGCGAAAGCATTTGCCAAGGATGTTTTCATTGATCAAGAACGAAAGTATGGGGATCGAAGACG
>KJ761390.1.1800
TTCCAGCTCCAATAGCGTATACTAAAGTTGTTGCAGTTAAAAAGCTCGTAGTTGGATTTCTGTGGGGACGGAGCGGCCGGCCGCACATCGCGGTTCGAGCTAGCGCTTTCCCTACATCCTGCCGCGAACCGTGCTACCATTAGTTTGGTGGCGCCGGGGATCGGCTCGATTACTTTGAGAAAAATAGAGTGTTCAAAGCAGGCCACATGCCTTGAATAAGTTAGCATGGAATAATAACTAAGGACTTCGGTTCTATTTTGTTGGTGTTCGGGACTGAAGTAATGATTGATAGGGACAGTTGGGGCGGTCTGTATTCCAAAGCGAGAGGTGAAATTCTTAGACCTTCGGAAGACAAACAGCTGCGAAAGCGTTCCGCAAGGATGTTCCCTTTGATCAAGAACGAAAGTTGGGGGATCGAGACG
>KJ761396.1.1783
TTCCAGCTCCAATAGCGTATACTAAATTTGTTGCAGTTAAAAAGCTCGTAGTTGGATTTCTGATTGGTGTGGAGCACAGGCTCATTGAGCTTCGTTATTCATGCTGATCATCCTGGGAAGTCGCGGTTTGGGTATTAATTTATTCATTCTAGCAATTCCCTCGTTTACTTTGAGAAAATTAGAGTGTTCAAAGCAGGCTTATGCTTGAATACATTAGCATGGAATAATATTATAGGACTTTGGTCCTATTTTGTTGGTTTCTAGGACCGAAGTAATGATTGATCGGGACGGTTGGGGGCATCAGTATTTCAAAGCGAGAGGTGAAATTCTTGGACCTTTGGAAGACTAACAACTGCGAAAGCATTTGCCTAGGACGTTCTCTTTAATCAAGAACGAAAGTTAAGGGATCGAAGACG
>KJ761405.1.1801
TTCCAGCTCCAATAGCGTATATTGAAGTTGTTGCGGTTAAAAAGCTCGTAGTTGGATTTCTGTCCGAGGCAGCCGGTCCGCTCTTGTAGCGTGTATCTGGTTTGGCTAGGGCATCCTCTTGGGGAACGTTTCTGTGCTTGATTGCATGGGGCGGAATTCAAGACTTTTACTTTGAGGAAATTAGAGTGTTCACGGCAAGCTATCGCTTTGAATACATTAGCATGGAATAATAATATAGGGCGTGAGTTCTATTTTGTTGGTTTCTAGGACATACGCAATGATTAATAGGGACAATTGGGGGCATTCGTATTAACGCGTCAGAGGTGGAATTCTTAGATTGCGTTACGACGAACTACTGCGAAAGCATTTGCCAAGGATGTTTTCATTGATCAAGAACGAAAGTATGGGGATCGAAGACG
>KJ761410.1.1813
TTCCAGCTCCAATAGCGTATACTAAAAGTTGTTGCAGTTAAAAAGCTCGTAGTTGGATTTCTGTGGGGACGGAGCGGCCGGCCGCAACATGCGGTTCGAGCTAGCGCTTTCCCTACATCCTGCCGCGAACCGTGCTACCATTAATTTGGTGGCGCCGGGGATCGGCTCGATTACTTTGAGAAAAATAGAGTGTTCAAAGCAGGCCACATGCCTTGAATAAGTTAGCATGGAATAATAACTAAGGACTTCGGTTCTATTTTGTTGGTGTTCGGGACTGAAGTAATGATTGATAGGGACAGTTGGGGCGGTCTGTATTCCAAAGCGAGAGGTGAAATTCTTAGACCTTCGGAAGACAAACAGCTGCGAAAGCGTTCCGCAAGGATGTTCCCTTTGATCAAGAACGAAAGTTGGGGGATCGAAGACG
>KJ761413.1.1796
TTCCAGCTCCAATAGCGTATACTAACGTTGTTGCAGTTAAAAAGCTCGTAGTTGGATTTCTGTTACGGTGAGTCGGCCGGCTCTTCGGAGTTGTAGCTAGATTTCATTGTAGCATCTTGACGTAATTACCACTGGCATTCATTTGTTGGTGTGTAGGACCGTCTCGTTTACTTTGAGAAAATTAGAGTGTTCAAAGCGGGCTATCGCCTTGAATATATTAGCATGGAATAATAATATAGGACTTTTGGTTCTATTTTGTTGGCGTTCGAGAACCAAAGTAATGATTGATAGGGACAGTTGGGGGCATCAGTATTCTGAAGCGAGAGGTGAAATTCTTGGACCTTCGGAAGACTAACAGCTGCGAAAGCGTTTGCCTAGGATGTTCTCTTTAATCAAGAACGAAGGTTGGGGGATCGAAGACG
>KJ761415.1.1806
TTCCAGCTCCAATAGCGTATATTAAAGTTGTTGCGGTTAAAAAGCTCGTAGTTGGATTTCTGTTGAGGTCAGCCGGTGTGCACCTCGTGCATTATTTGGTTTGGTCTCGGCATCCTCCTGGGGAGCGTTTCTGGCCTTTGTTGGACAGGACGAGATTCAGGACTTTTACTTTGAGGAAATTAGAGTGTTCACGGCAGGCAAGTGCTTTGAATACATTAGCATGGAATAATAATATAGGACCTTCGTTCTATTTTGTTGGTTTCTAGAGCTTAGGTAATGATTAATAGGGACAATTGGGGGCATTCGTATTAACGCGTCAGAGGTGGAATTCTTGGATTGCGTTACGACGAACTACTGCGAAAGCATTTGCCAAAGATGTTTTCATTGATCAAGAACGAAAGTATGGGGATCGAAGACG
>KJ761419.1.1815
TTCCAGCTCCAATAGCGTATACTAAAGTTGCTGCAGTTAAAAAGCTCGTAGTTGGATTTCTGTGGGGACGGAGCGGCCGGCCGCAACATGCGGTTCGAGCTAGCGCTTTCCCTACATCCTGCCGCGAACCGTGCTACCATTAATTTGGTGGCGCCGGGGATCGGCTCGATTACTTTGAGAAAAATAGAGTGTTCAAAGCAGGCCACATGCCTTGAATAAGTTAGCATGGAATAATAACTAAGGACTTCGGTTCTATTTTGTTGGTGTTCGGGACTGAAGTAATGATTGATAGGGACAGTTGGGGCGGTCTGTATTCCAAAGCGAGAGGTGAAATTCTTAGACCTTCGGAAGACAAACAGCTGCGAAAGCGTTCCGCAAGGATGTTCCCTTTGATCAAGAACGAAAGTTGGGGGATCGAAGACG
>KJ761427.1.1797
TTCCAGCTCCAATAGCGTATACTAAAGTTGTTGCAGTTAAAAAGCTCGTAGTTGGATTTCTGTGGGGACGGAGCGGGCCGGCCGCACATCGCGGTTCGAGCTAGCGCTTTCCCTACATCCTGCCGCGAACCGTGCTACCATTAGTTTGGTGGCGCCGGGGATCGGCTCGATTACTTTGAGAAAAATAGAGTGTTCAAAGCAGGCCACATGCCTTGAATAAGTTAGCATGGAATAATAACTAAGGACTTCGGTTCTATTTTGTTGGTGTTCGGTACTGAAGTAATGATTGATAGGGACAGTTGGGGCGGTCTGTATTCCAATGCGAGAGGTGAAATTCTTAGCCTCCGAAAACAAACAAGCTGCGAAAGCGTCGCAAGATGTCCCTTGATCAGACGAAAGTGGGGATCGAAGACG
>KJ761430.1.1804
TTCCAGCTCCAATAGCGTATACTAAAGTTGTTGCAGTTAAAAAGCTCGTAGTTGGATTTCTGTGGGGACGGAGCGGCCGGCCGCACATCGCGGTTCGAGCTAGCGCTTTCCCTACATCCTGCCGCGAACCGTGCTACCATTAGTTTGGTGGCGCCGGGGATCGGCTCGATTACTTTGAGAAAAATAGAGTGTTCAAAGCAGGCCACATGCCTTGAATAAGTTAGCATGGAATAATAACTAAGGACTTCGGTTCTATTTTGTTGGTGTTCGGGACTGAAGTAATGATTGATAGGGACAGTTGGGGCGGTCTGTATTCCAAAGCGAGAGGTGAAATTCTTAGATCTTCGGAAGACATACAGCTGCGAAAGCGTTCCGCAAGGATGTTCCCTTTGATCAGACGAAAGTGGGGGATCGAAGACG
>KJ761436.1.1806
TTCCAGCTCCAATAGCGTATACTAAAGTTGTTGCAGTTAAAAAGCTCGTAGTTGGATTTCTGTGGGGGACGGAGCGGGCCGGCCGCAACATGCGGTTCGAGCTAGCGCTTTTTCCCTACATCCTGCCGCGAACCGTGCTACCATTAGTTTGGTGGCGCCGGGGATCGGCTCGATTACTTTTGAGAAAAATAGAGTGTTCAAAGCAGGCCACATGCCTTGAATAAGTTAGCATGGAATAATAACTAAGGACTTCGGTTCTATTTTGTTGGTGTTCGGGACTGAAGTAATGATTGATAGGGACAGTTGGGGCGGTCTGTATTCCAAAGCGAGAGGTGAAATTCTTAGACCTTCGGAAGACAAACAGCTGCGAAAGCGTTCCGCAAGGATGTTCCCTTTGATCAAGAACGAAAGTTGGGGGATCGAAGACG
>KJ761439.1.1800
TTCCAGCTCCAATAGCGTATATTAAAGTTGTTGCGGTTAAAAAGCTCGTAGTTGGATTTTCTGTTTGAGGAAGGCCGGTCCGTACTATGTACGTGTATCTGGTTCTGCCTTGGCATCCTCTTGGGGAACGTGTCTGTGCTTGATTGCATGGCCGGTACTCAAGACTTTTACTTTGAGGAAATTAGAGTGTTCACGGCAGGCATTCGCCTTGAATACATTAGCATGGAATAATAATATAGGACCTTGGTACTATTTTGTTGGTTTCTAGAACTAAGGTAATGATTAATAGGGATAATTGGGGGCATTCGTATTAACGCGTCAGAGGTGGAATTCTTGGATTGCGTTACGACGAACTACTGCGAAAGCATTTTGCCAAGGATGTTTTCATTGATCCACGAACGAAAGTTAGGGGATCGAAGACG
>KJ761453.1.1810
TTCCAGCTCCAATAGCGTATACTAAAGTTGTTGCAGTTAAAAAGCTCGTAGTTGGATTTCTGTGGGGACGGAGCGGCCGGCCGCACATCGCGGTTCGAGCTAGCGCTTTCCCTACATCCTGCCGCGAACCGTGCTACCATTAGTTTGGTGGCGCCGGGGATCGGCTCGATTACTTTGAGAAAAATAGAGTGTTCAAAGCAGGCCACATGCCTTGAATAAGTTAGCATGGAATAATAACTAAGGACTTCGGTTCTATTTTGTTGGTGTTCGGGACTGAAGTAATGATTGATAGGGACAGTTGGGGCGGTCTGTATTCCAAAGCGAGAGGTGAAATTCTTAGACCTTCGGAAGACAAACAGCTGCGAAAGCGTTCCGCAAGGATGTTCCCTTTGATCAAGAACGAAAGTTGGGGGATCGAAGACG
>KJ761454.1.1804
TTCCAGCTCCAATAGCGTATATTAAAGTTGTTGCGGTTAAAAAGCTCGTAGTTGGATTTCTGTTGAGGTCAGCCGGTGTGCACTTTGTGCATTATCAGGTTTGGTCTTGGCATCCTCCTGGGGAACGTCTCTGGCCTTAATTGGACAGGGCGAGATTCAGGACTTTTACTTTGAGGAAATTAGAGTGTTCACGGCAAGCAAGTGCTTTGAATACATTAGCATGGAATAATAATATAGGACCTTCGTTCTATTTTGTTGGTTTCTAGAGCTTAGGTAATGATTAATAGGGACAATTGGGGGCATTCGTATTAACGCGCCAGAGGTGGAATTCTTGGATTGCGTTACGACGAACTACTGCGAAAGCATTTGCCAAAGATGTTTTCATTGATCAAGAACGAAAGTATGGGGATCGAAGACG
>KJ761455.1.1796
TTCCAGCTCCAATAGCGTATACTAAAGTTGTTGCAGTTAAAAAGCTCGTAGTTGGATTTCTGTGGGGACGGAGCGGCCGGCCGCACATCGCGGTTCGAGCTAGCGCTTTCCCTACATCCTGCCGCGAACCGTGCTACCATTAATTTGGTGGCGCTGGGGATCGGCTCGATTACTTTGAGAAAAATAGAGTGTTCAAAGCAGGCCACACGCCTTGAATAAGTTAGCATGGAATAATAACTAAGGACTTCGGTTCTATTTTGTTGGTGTTCGGGACTGAAGTAATGATTGATAGGGACAGTTGGGGCGGTCTGTATTCCAAAGCGAGAGGTGAAATTTTTAGACCTTCGGAAGACAAACAGCTGCGAAGCGTCGCAAGCATGTTCCCTGATCAGACGAAGTGGGGATCGAAGACG
>KJ761456.1.1746
TTCCAGCTCCAATAGCGTATATTAAAGTTGTTGCAGTTAAAAAGCTCGTAGTTGAATTTCTATATGCATATTATTCGGCTTTTTTTGTCGATAATATGTATATATCCGACATTGAACTATAATGGTTATTCAGTTAATCTTATAGCGAACTGTCATTTTACTTTGAAAAAATTAGAGTGTTTCAGGCAGGCAATTGCCCGAATATCTTAGCATGGAATAATGGAATAGGACTTTGGTTCACTTGATTGGTTATTGAATCAGAGTAATGATTAATAGGGACAGTTGGGGGCATTAGTATTTAATTGTCAGAGGTGAAATTCTTGGATTTATTAAAGACTAACTTATGCGAAAGCATTTGCCAAGGATGTTTTCATTAATCAAGAACGAAAGTTAGGGGATCAAAGACG
>KJ761460.1.1792
TTCCAGCTCCAATAGCGTATATTAAAGTTGTTGCGGTTAAAAAGCTCGTAGTTGGATTTCTGTCTGGGATGGTCGGTCCGCACTTTGTGCGTGCATCTGATGCGTCCTCGGCATCCTTCTGAAGGACATTGTACTTTACTGTATGATGGATTTCAGAACTTTTACTTTGAGGAAATTAGAGTGTTCACAGCAAGCAAGCGCTTTGAATACATTAGCATGGAATAATAATATAGGACTTCAGTACTATTTTGTTGGTTTCTAGAGCTGAGGTAATGATTAATAGGGACAGTTGGGGGCATTCGTATTAACGCGTCAGAGGTGGAATTCTTGGATTGCGTTACGACGTACTACTGCGAAAGCATTTGCCAAGGATGTTTCATTGATCAAGAACGAAAGTATGGGTGATCGAGACG
>KJ761463.1.1800
TTCCAGCTCCAATAGCGTATATTAAAGTTGTTGCGGTTAAAAAGCTCGTAGTTGGATTTCTGTGGAGGACGGCCGGTCCGCATTTTGTGCGTGTATCTGGTACGGCCTTTGCATCCTCTTGTGGAACGTTGCGGTGCTTGATTGCATTGTGCGGAATGCAAGACTTTTACTTTGAGGAAATTAGAGTGTTCACGGCAGGCATGCGCCTTGAATATATTAGCATGGAATAATAATATAGGCTCCTCGCCCTATTTTGTTGGTTTCTAGAGCGAAGAGAATGGTTAATAGGGATAATTGGGGGAACTTGTACTAGAGCGTCAGAGGTGGAATTCTTAGATTGCTCTATGACACACTACCGCGAAAGCATTTTCCAAGGATGTTTTCATTGATCAAGAACGACAGTTTGGGGATCGAAAATG
>KJ761467.1.1797
TTCCAGCTCCAATAGCGTATACTAAAGTTGTTGCAGTTAAAAAGCTCGTAGTTGGATTTCTGTGGGGACGGAGCGGCCGGCCGCAACATGCGGTTCGAGCTAGCGCTTTCCCTACATCCTGCCGCGAACCGTGCTACCATTAATTTGGTGGCGCCGGGGATCGGCTCGATTACTTTGAGAAAAATAGAGTGTTCAAAGCAGGCCACATGCCTTGAATAAGTTAGCATGGAATAATAACTAAGGACTTCGGTTCTATTTTGTTGGTGTTCGGGACTGAAGTAATGATTGATAGGGACAGTTGGGGCGGTCTGTATTCCAAAGCGAGAGGTGAAATTCTTAGACCTTCGGAAGACAAACAGCTGCGAAAGCGTTCCGCAAGGATGTTCCTTTGATCAGACGAAGTTGGGGATCGAGACG
>KJ761476.1.1793
TTCCAGCTCCAATAGCGTATATTAAAGTTGTTGCGGTTAAAAAGCTCGTAGTTGGATTTCTGTTGAGGGCGGGCGGTCCGCACTACGTGCGTGTATCTGTTACGGCCTTGGCATCCTCTTGAAGAACAGCTCGGTGATTTAGTTCGCCGACTGGAATTCAAGACTTTTACTTTGAGGAAATTAGAGTGTTCACTGCAAGCAATCGCTTTGAATACATTAGCATGGAATAATAATATAGGACCTTGGTACTATTTTGTTGGTTTCTAGAACTAAGGTAATGATTAATAGGGATAATTGGGGGCATTCGTATTAACGCGTCAGAGGTGGAATTCTTGGATTGCGTTACGACGAACTACTGCGAAAGCATTTGCCAAGGATGTTTTCATTGATCAAGAACGAAAGTATGGGGATCGAAGACG
>KJ761477.1.1805
TTCCAGCTCCAATAGCGTATATTAAAGTTGTTGCGGTTAAAAAGCTCGTAGTTGGATTTCTGTTGAGGACAGCCGGTCCGCACTATGTGCGTGTATCTGGTTTGGGCCTTGGCATCCTCTTGGGGAACAGTGCTGCGCTTGATTGCGTGGACTGGTATTCAAGACTTTTACTTTGAGGAAATTAGAGTGTTCACGGCAGGCAATCGCCTTGAATACATTAGCATGGAATAATAATATAGGACTGTGGTTCTATTTTGTTGGTTTCTAGAACTCCAGTAATGATTAATAGGGATAATTGGGGGCATTCATATTTAATTGTCAGAGGTGAAATTCTTGGATTTATGAAAGATGAACTTCTGCGAAAGCATTTGCCAAGGATGTTTTCATTAATCAAGAACGAAAGTTAGGGGATCGAAGACG
>KJ761478.1.1801
TTCCAGCTCCAATAGCGTATACTAACGTTGTTGCAGTTAAAAAGCTCGTAGTTGGATTTCTGTGTGGGTGAGGCGGCCGGCCACTCGTGGTTGTAGCTAGTTATCACCTGTACATCTTGTCACAAGCCACGCTGGTCTTAATTGATTGGCGCTGGGGACTGACTCGTTTACTTTGAGAAAATTAGAGTGTTCAAAGCAGGCTATCGCCTTGAATATATTAGCATGGAATAATGATATAGGACTTTGGTTCTATTTTGTTGGTTGTTCGAGAACCGAAGTAATGATTGATAGGGACAGTTGGGGGCGTCAGTATTCTTGAAGCGAGAGGTGAAATTCTTGGACCTTCGGAAGACTAACAACTGCGAAAGCATTCGCCTAGGATGTTCTCTTTAATCAAGAACGAAAGTTGGGGGATCGAAGACG
>KJ761483.1.1749
TTCCAGCTCCAATAGCGTATATTAAAGTTGTTGCAGTTAAAAAGCTCGTAGTTGAATTTCTAGTCAACCGTTAGCTGGCTTCACAGTCGTTAACGATTGCCTATCCGACATTGAACTATAATGGTTATTAAATTAACCTTATAGCGAACTGTCATTTTACTTTGAAAAAATTAGAGTGTTTCAGGCAGGCAATTGCCCGAATATCTTAGCATGGAATAATGGAATAGGACTTTGGTTCATTTGATTGGTTATTGAATCAGAGTAATGATTAATAGGGACAGTTGGGGGCATTAGTATTTAATTGTCAGAGGTGAAATTCTTGGATTTATTAAAGACTAACTTATGCGAAAGCATTTGCCAAGGATGTTTTCATTAATCAAGAACGAAAGTTAGGGGATCAAAGACG
>KJ761490.1.1797
TTCCAGCTCCAATAGCGTATATTAAAGTTGTTGCGGTTAAAAAGCTCGTAGTTGGATTTCTGTTGAGGGCGACCGGTGTACACCTCGTGTATTATTTGGTTCGGTCTTGGCATCCTCTTGGGGAACGTTTCTGGACTTTATTGGACAGGGCGAGATTCAAGACTTTTACTTTGAGGAAATTAGAGTGTTCACGGCAGGCAAGCGCTTTGAATACATTAGCATGGAATAATAATATAGGACCTTCGTTCTATTTTGTTGGTTTCTAGAACTTAGGTAATGATTAATAGGGACAATTGGGGGCATTCGTATTAACGCGTCAGAGGTGGAATTCTTGGATTGCGTTACGACGAACTACTGCGAAAGCATTTGCCAAAGATGTTTTCATTGATCAAGAACGAAAGTATGGGGATCGAAGACA
>KJ761498.1.1799
TTCCAGCTCCAATAGCGTATATTAAAGTTGTTGCGGTTAAAAAGCTCGTAGTTGGATTTCTGCCGAGGACGACCGGTCCGCCCTCTGGGCGTGCATCTGGCTTGGCCTGGGCATCCTCTTGGAGAACGTGTCTGCACTTGACTGTGTGGTACGGTATCCAGGACTTTTACTTTGAGGAAATTAGAGTGTTTCAAGCAGGCCTGTGCCTTGAATACATTAGCATGGAATAATAAGATAGGACCTCGGTTCTATTTTGTTGGTTTCTAGAGCTGAGGTAATGATTAATAGGGATAGTTGGGGGCATTCGTATCTAACTGTCAGAGGTGAAATTCTTGGATTTGTTAAAGACGGACTACTGCGAAAGCATTTGCCAAGGATGTTTTCATTGATCAAGAACGAAAGTATGGGGATCGAAGACG
>KJ761501.1.1810
TTCCAGCTCCAATAGCGTATACTAAAGTTGTTGCAGTTAAAAAGCTCGTAGTTGGATTTCTGTGGGGACGGAGCGGCCGGCCGCACATCGCGGTTCGAGCTAGCGCTTTCCCTACATCCTGCCGCGAACCGTGCTACCATTAGTTTGGTGGCGCTGGGGATCGGCTCGATTACTTTGAGAAAAATAGAGTGTTCAAAGCAGGCCACACGCCTTGAATAAGTTAGCATGGAATAATAACTAAGGACTTCGGTTCTATTTTGTTGGTGTTCGGGACTGAAGTAATGATTGATAGGGACAGTTGGGGCGGTCTGTATTCCAAAGCGAGAGGTGAAATTCTTAGACCTTCGGAAGACAAACAGCTGCGAAAGCGTTCCGCAAGGATGTTCCCTTTGATCAAGAACGAAAGTTGGGGGATCGAAGACG
>KJ761505.1.1778
TTCCAGCTCCAATAGCGTATACTAATGTTGTTGCAGTTAAAAAGCTCGTAGTCGGATTTCAGTTTGTTGAAAGTTTCTTATACAGATAACTTTTCGACTTACTTCATTGATACGAACCTGCATCTGATTCATTTCCGGTGTTGACTAGTATCTCTTTTACTTTGAGAAAATTAGAGTGTTCAAAGCAGGTTTTCGCCTGAATATTACTCTTGGAATAATGATATAGGACTTTGGTTCTAATTTGTTGGTGTATTGGGACCGGAGTAATGATTGATAGGGACGGTTGGGGTCATTCATACTGCAAAGCGAGAGGTGAAATTCTTGGACCTTTGTATGATGAACAACTGCGAAAGCATTTGACTAGGACGTTCCCGTTGATCAAGAACGAAAGTTGGGGGATCGAAGACG
>KJ761506.1.1795
TTCCAGCTCCAATAGCGTATATTAAAGTTGTTGCGGTTAAAAAGCTCGTAGTTGGATTTCTGTTGAGGGCGACCGGTGTACACTTCGTGTATTATTTGGTTCGGTCTCGGCATCCTCTTGGGGAACGTTTCTGGACTTTATTGGACAGGGCGGAATTCAAGACTTTTACTTTGAGGAAATTAGAGTGTTCACGGCAGGCAAGCGCTTTGAATACATTAGCATGGAATAATAATATAGGACCTTCGTTCTATTTTGTTGGTTTCTAGAACTTGGGTAATGATTAATAGGGACAATTGGGGGCATTCGTATTAACGCGTCAGAGGTGGAATTCTTGGATTGCGTTACGACGAACTACTGCGAAAGCATTTGCCAAAGATGTTTTCATTGATCAAGAACGAAAGTATGGGGATCGAAGACG
>KJ761508.1.1799
TTCCAGCTCCAATAGCGTATATTAAAGTTGTTGCGGTTAAAAAGCTCGTAGTTGGGATTTCTGCGGGGGACGAACGGTCTGCCTTATGGGCAAGTATCTGTCAGGCCCTTGCATCCTCATGGAGAACGTCTCTGCGCTTTATTGCGTGGTACGGAATTCATGACTTTTACTTTGAGGAAATTAGAGTGTTCACGGCAAGCAAACGCTTTGAATACATTAGCATGGAATAATAATATAGGACCTTGGTACTATTTTGTTGGTTTCTAGAACTAAGGTAATGATTAATAGGGACAGTTTGGGGGCATTCGTATTAACGCGTCAGAGGTGGAATTCTTGGATTGCGTTACGACGAACTACTGCGAAAGCATTTGCCAAGGATGTTTTCATTGATCAAGAACGAAAGTATGGGGATCGAAGACG
>KJ761512.1.2066
TTCCAGCACCAATAGCGTATATTAATGCTGCTGCTGTTAAAAAGCTCGTAGTTGGATCAAGAGTTCGACAGTGCACGGTGGCCCTGTTTGTCGAGGTGGTTCCGATCACCGAGACGGCAGCGGATAAACCCCGTGCGCCAAACTGTCGACTCTAACAGACCGAAACGGTTCCCTGTGAGTAGGCTCCTTCATTGGGGCTGAAAGCGCTTACGCATCAACCATATGCATACGGGACGTCGGTCAAAGTTACTGTGAACAAACCAGCGTGTCCAAAACAGGCTTTCGCCTGAATGTTCGAGCATGGAATAACAAGGGATCGATTCTCTCGGTTCTTTTTGTTGGTTTTTAACCCGAGAAGGAGTAATTCAGGCCACGGTGTCTGAGTTGGGTTTCCCTTCACCTCGGTGGAGGCCCCAACTAGGCCGTGTCCGTACGGGATAAATAGGGACTGACGGGGTCGTACGTACTTCCACGTCAGAGGTGAAATTCCTTAGATCGTGGGAAGACGATCTTTTTGCGAAAGCATTCGACAAGAATGTTTTTCATTAGTCAAGAACGAGGAGTGTTGGTGTATCGAAGATG
>KJ761519.1.1812
TTCCAGCTCCAATAGCGTATACTAAAGTTTGTTGCAGTTAAAAAGCTCGTAGTTGGATTTCTGTGGGGACGGAGCGGCTGGCCGCACATCGCGGTTCGAGCTAGCGCTTTCCCTACATCCTGCCGCGAACCGTGCTACCATTAGTTTGGTGGCGCTGGGGATCGGCTCGATTACTTTGAGAAAAATAGAGTGTTCAAAGCAGGCCACACGCCTTGAATAAGTTAGCATGGAATAATAACTAAGGACTTCGGTTCTATTTTGTTGGTGTTCGGGACTGAAGTAATGATTGATAGGGACAGTTGGGGCGGTCTGTATTCCAAAGCGAGAGGTGAAATTCTTAGACCTTCGGAAGACAAACAGCTGCGAAAGCGTTCCGCAAGGATGTTCCCTTTGATCAAGAACGAAAGTTGGGGGATCGAAGACG
>KJ761523.1.1800
TTCCAGCTCCAATAGCGTATACTAACGTTGTTGCAGTTAAAAAGCTCGTAGTTGGATTTCTGTTATGGTCAGTCGGCCGGCTCCTCGGAGTTGTAGCTAGATTTGATTGTAGCATCTTGCGACGAATCCATCTGGCATTCATTTGTTGGACCGGAAAAATCGCTCGTTTACTTTGAGAAAATTAGAGTGTTCAAAGCAGGCTATCGCCTTGAATATGTTAGCATGGAATAATGATATAGGACTTTTGGTTCTATTTTGTTGGTTGTTCGAGAACCAAAGTAATGATTGATAGGGACAGTTGGGGGCATCAGTATTCTGAAGCGAGAGGTGAAATTCTTGGACCTTCGGAAGACTAACAACTGCGAAAGCATTTGCCTAGGATGTTCTCTTTAATCAAGAACGAAGGTTGGGGGATCGAAGACG
>KJ761524.1.1807
TTCCAGCTCCAATAGCGTATACTAAAGTTGTTGCAGTTAAAAAGCTCGTAGTTGGATTTCTGTGGGGACGGAGCGGCCGGCCGCACATCGCGGTTCGAGCTAGCGCTTTCCCTACATCCTGCCGCGAACCGTGCTACCATTAGTTTGGTGGCGCCGGGGGTCGGCTCGATTACTTTGAGAAAAATAGAGTGTTCAAAGCAGGCCACATGCCTTGAATAAGTTAGCATGGAATAATAACTAAGGACTTCGGTTCTATTTTGTTGGTGTTCGGGACTGAAGTAATGATTGATAGGGACAGTTGGGGCGGTCTGTATTCCAAAGCGAGAGGTGAAATTCTTAGACCTTCGGAAGACAAACAGCTGCGAAAGCGTTCCGCAAGGATGTTCCCTTTGATCAAGAACGAAAGTTGGGGGATCGAAGACG
>KJ761526.1.1801
TTCCAGCTCCAATAGCGTATACTAACGTTGTTGCAGTTAAAAAGCTCGTAGTTGGATTTCTGTGTTGGTCAGCCGGCCGGCCTCTAGGGGTTGTAGCTTGGTTTGCCCGACGCATCTTGTCACAATAGACACTGGCATTCACTTGTTGGTGTTCTGGACTGACTCGTTTACTTTGAGAAAATTAGAGTGTTCAAAGCAGGCTATCGCCTTGAATATGTTAGCATGGAATAATGATATAGGACTTTGGTTCTATTTTGTTGGTTGTTCGAGGACCGAAGTAATGATTGATAGGGACAGTTGGGGGCGTCAGTATTCTGAAGCGAGAGGTGAAATTCTTGGACCTTCGGAAGACTAACAACTGCGAAAGCATTCGCCTAGGATGTTCTCTTTAATCAAGAACGAAAGTTGGGGGATCGAAGACG
>KJ761531.1.1794
TTCCAGCTCCAATAGCGTATATTAAAGTTGTTGCGGTTAAAACGCTCGTAGTTGGAGATCTGTCGAAAAATGCTGGTCCGCCCTCGTGGTGTGCACGTGGTAAGTTTTTGACATCATCTTGGGGAACTTGTATGCACTTTACTGTGTGACTTGAGATCCAGGACTTTTACTTTGAGGAAATGAGAGTGTTTCAAGCAGGCGGAAGCCCTGAATACGTTAGCATGGAATAATAGCATCGGACCTCTTTCCTAAGCTGTTGGTTCATTGGAATGAGGTAATGGTAAACAGGGATAGTTGGGGGCATTCGTATTTAACTGTCAGAGGTGAAATTCTTGGATTTGTTAAAGACGAACTACTGCGAAAGCATCTGCCAAGGATGTTTCATTGATCAAGAACGAAAGTTAGGGGATCGAAGACG
>KJ761537.1.1799
TTCCAGCTCCAATAGCGTATACTAAAGTTGTTGCAGTTAAAAAGCTCGTAGTTGGATTTCTGTGGGGGACGGAGCGGCCGGCCGCAACATGCGGTTCGAGCTAGCGCTTTCCCTACATCCTGCCGCGAACCGTGCTACCATTAATTTGGTGGCGCCGGGGATCGGCTCGATTACTTTGAGAAAAATAGAGTGTTCAAAGCAGGCCACATGCCTTGAATAAGTTAGCATGGAATAATAACTAAGGACTTCGGTTCTATTTTGTTGGTGTTCGGGACTGAAGTAATGATTGATAGGGACAGTTGGGGCGGTCTGTATTCCAAAGCGAGACGTGAAATTCTTATACCTTCGGAAGACAAACAGCTGCGAAAGCGTTCCGCAAGATGTCCTTTGATCAGACGAAAGTTGGGGATCGAAGACG
>KJ761541.1.1795
TTCCAGCTCCAATAGCGTATATTAAAGTTGTTGCGGTTAAAAAGCTCGTAGTTGGATTTCTGTCGAGGGCGGCCGGTCCCTCTCATCGAGGTGTATCTGGTTCGGTCTTGGCATCCTCCTGGGGAACGTTTCTGTGCTTGATTGCATGGTGCGGTATTCAGGACTTTTACTTTGAGGAAATTAGAGTGTTCACGGCAGGCTTTCGCCTTGAATACATTAGCATGGAATAATAATATAGGGCCTTGGTTTTATTTTGTTGGTCTCAAGAACTAAGGTAATGATTAATAGGGATAATTGGGGGCATTCGTATTAACGCGTCACAGGTGGAATTCTTGGATTGCGTTACGACAGACTACTGCGAAAGCATTTGCAAAGGATGTTTTCATTGATCAGACGAAAGGTTAGGGATCGAAGACG
>KJ761547.1.1801
TTCCAGCTCCAATAGCGTATATTAAAGTTGTTGCGGTTAAAAAGCTCGTAGTTGGATTTCTGTTGAGGGCGACCGGTGTACACTTCGTGTATTATTTGGTTCGGTCTCGGCATCCTCTTGGGGAACGTTTCTGGACTTTATTGGACAGGGCGGAATTCAAGACTTTTACTTTGAGGAAATTAGAGTGTTCACGGCAGGCAAGCGCTTTGAATACATTAGCATGGAATAATAATATAGGACCTTCGTTCTATTTTGTTGGTTTCTAGAACTTGGGTAATGATTAATAGGGACAATTGGGGGCATTCGTATTAACGCGTCAGAGGTGGAATTCTTGGATTGCGTTACGACGAACTACTGCGAAAGCATTTGCCAAAGATGTTTTCATTGATCAAGAACGAGAGTATGGGGATCGAAGACG
>KJ761551.1.1791
TTCCAGCTCCAATAGCGTATATTAAAGTTGTTGCGGTTAAAAAGCTCGTAGTTGGATTTCTGTTGAGGACAGGCGGTCCGCACTTCGTGCGTGTATCTGTTTTGTCCTTGGCATCCTTTCAAGGAACGTAACTGTGCTTAATTGCATGGTGCGGTACTTGAAACTTTTACTTTGAGGAAATTAGAGTGTTCACGGCAGGCTAACGCCTTGAATATATTAGCATGGAATAATAATATAGGATCTTGGGTCTATTTTGTTGGTTTCTAGAGCTAAGATAATGATTAATAGGGACAATTGGGGGCATTCGTATTAACACGTCAGAGGTGGAATTCTTGGATTGTGTTACGACGAACTACTGCGAAAGCATTTGCCCAAGGATGTTTTCATTGATCAAGAACGAAAGTGAGGGGATCGAAGATG
>KJ761574.1.1798
TTCCAGCTCCAATAGCGTATATTAAAGTTGTTGCGGTTAAAAAGCTCGTAGTTGGATTTCTGTCCGAGACGGCCGGTCCGCACTTAGTGCGTGTATCTGGTTCGGCTAGGGCATCCTCTTGGGGATCGTTTCTGTGCTTTATTGCATGGGGCGGAATTCAAGACTTTTACTTTGAGGAAATTAGAGTGTTCACGGCAAGCAATCGCTTTGAATACATTAGCATGGAATAATAATATAGGGCGTAAGTTCTATTTTGTTGGTTTCTAGGACATACGCAATGATTAATAGGGACAATTGGGGGCATTCGTATTAACGCGTCAGAGGTGGAATTCTTAGATTGCGTTACGACGAACTACTGCGAAAGCATTTGCCAAGGATGTTTTCATTGATCAAGAGCGAAAGTCAGGGGATCGAAGACG
>KJ761590.1.1797
TTCCAGCTCCAATAGCGTATATTAAAGTTGTTGCGGTTAAAAAGCTCGTAGTTGGATTTCTGTCGAGGGCGAGCGGTCCACCCGATGGGTGAGTATCTGTCAGGCCTTGGCATCCTCTTGGAGAACGTAGCTGTGCTTTGTTGCGTGGCGCGGAATTCAAGACTTTTACTTTGAGGAAATTAGAGTGTTCACGGCAAGCAATCGCTTTGAATACATTAGCATGGAATAATAATATAGGACCTTGGTACTATTTTGTTGGTTTCTAGAACTAAGGTAATGATTAATAGGGACAGTTTGGGGGCATTCGTATTAACGCGTCAGAGGTGGAATTCTTGGATTGCGTTACGACGAACTACTGCGAAAGCATTTGCCAAGGATGTTTTCATTGATCAAGAACGAAAGTATGGGGATCGAAGACG
>KJ761591.1.1800
TTCCAGCTCCAATAGCGTATACTAAAGTTGTTGCAGTTAAAAAGCTCGTAGTTGGATTTCTGTGGGGACGGAGCGGCCGGCCGCACATCGCGGTTCGAGCTAGCGCTTTCCCTACATCCTGCCGCGAACCGTGCTACCATTAATTTGGTGGCGCCGGGGATCGGCTCGATTACTTTGAGAAAAATAGAGTGTTCAAAGCAGGCCACATGCCTTGAATAAGTTAGCATGGAATAATAACTAAGGACTTCGGTTCTATTTTGTTGGTGTTCGGGACTGAAGTAATGATTGATAGGGACAGTTGGGGCGGTCTGTATTCCAAAGCGAGAGGTGAAATTCTTAGACCTTCGGAAGACAAACAGCTGCGAAAGCGTTCCGCAAGGATGTTCCCTTTGATCAAGAACGAAAGTTGGGGGATCGAAGACG
>KJ761599.1.1798
TTCCAGCTCCAATAGCGTATACTAATGTTGTTGCAGTTAAAAAGCTCGTAGTTGGATTTCTGCTAGGGTCAGCCGGCCGGCGTTTAGGCGTTGTAGCTAGGTTTGATCTTGGCATCTTGTCACAATTCTCACTGGCATTAAGTTGTTGGTGTAGAGGACTGACTCGTTTACTTTGAGAAAATTAGAGTGTTCAAAACAGGCTATCGCCTTTGAATATGGCAGCATGGAATAATGATATAGGACTTTTGGTCTTATTTTGTTGGTTGTTCGAGGACCGAAGTAATGATTGATAGGGACAGCTGGGGGCATCGTTATTCTGAAGCGAGAGGTGAAATTCTTGGACCTTCGGAAGAACAACAACTGCGAAAGCATTTGCCTAGAATGTTCTCTTTAATCAAGAACGAAAGTTGGGGGATCGAAGACG
>KJ761602.1.1800
TTCCAGCTCCAATAGCGTATATTAAAGTTGTTGCGGTTAAAAAGCTCGTAGTTGGATTTCTGTTGAGGTCGGCCGGTGTACACCTCGTGTATTATTGTGTTCGGTCTCGACATCCTCTTGGGGAACGTTTCTATCCTTTATTGGACTGGACGGGATTCAAGACTTTTACTTTGAGGAAATTAGAGTGTTCACGGCAAGCAAGTGCTTTGAATACATTAGCATGGAATAATAATATAGGACCTTCGTTCTATTTTGTTGGTTTCTAGAACTTAGGTAATGATTAATAGGGACAATTGGGGGCATTCGTATTAACGCGTCAGAGGTGGAATTCTTGGATTGCGCTACGACGAACTACTGCGAAAGCATTTGCCAAAGATGTTTTCATTGATCAAGAACGAAAGTATGGGGATCGAAGACG
>KJ761607.1.1798
TTCCAGCTCCAATAGCGTATATTAAAGTTGTTGCGGTTAAAAAGCTCGTAGTTGGATTTCTGTTGAGGGCGACCGGTGTACACTTCGTGTATTATTTGGTTCGGTCTCGGCATCCTCTTGGGGAACGTTTCTGGACTTTATTGGACAGGGCGGAATTCAAGACTTTTACTTTGAGGAAATTAGAGTGTTCACGGCAGGCAAGCGCTTTGAATACATTAGCATGGAATAATAATATAGGACCTTTGTTCTATTTTGTTGGTTTCTAGAACTAAGGTAATGATTAATAGGGACAATTGGGGGCATTCGTATTAACGCGTCAGAGGTGGAATTCTTGGATTGCGTTACGACGAACTACTGCGACAGCATTTGCCAAGGATGTTTTCATTGATCAAGAACGAAAGTATGGGGATTGAAGACG
>KJ761608.1.1799
TTCCAGCTCCAATAGCGTATATTAAAGTTGTTGCGGTTAAAAAGCTCGTAGTTGGATTTCTGTCGAGAAGGGCCGGTCCGCACTATGTGCGCGCATCTGGTACCGTCTTGGCATCCGGAAGTTTAACACACGTCGCTTCACTGCGATGTTGGTAAGCTTCTCTTTTACTTTGAGGAAATTAGAGTGTTCACGGCAGGCAATCGCCTTGAATATGTTAGCATGGAATAATAATATAGGACCTTGGTTCTATTTTGTTGGTTTCTAGAGCTAAGGTAATGATTAATATGGGATAATTGGGGGCATTCGTATTATCACGTCAGAGGTGGAATTCTTGGATTGTGTTACGACGAACTACTGCGAAAGCATTTGCCAAGGATGTTTTCATTGATCAAGAACGAAAGTAAGGGGATCGAAGACG
>KJ761621.1.1799
TTCCAGCTCCAATAGCGTATATTAAAGTTGTTGCGGTTAAAAAGCTCGTAGTTGGATTTCTGTTGAGGGTGACCGGTCCGCTCTTTGAGCGCGTATCTGGTTCAGCCTCGGCATCCTCTTGGGGAACGTCGTTGTGCTTGATTGCATGGGGCGGTATTCAAGACTTTTACTTTGAGGAAATTAGAGTGTTCACTGCAAGCGTTAGCAATTGAATACATTAGCATGGAATAATAATATAGGACCTTGGTACTATTTTGTTGGTTTCTAGAACTAAGGTAATGGTTAATAGGGACAATTGGGGGCATTCGTATTAACGCGTCAGAGGTGGAATTCTTAGATTGCGTTACGACGAACTACTGCGAAAGCATTTGCCAAGGATGTTTTCATTGATCAAGAACGAAAGTATGGGGATCGAAGACG
>KJ761632.1.1801
TTCCAGCTCCAATAGCGTATATTAAAGTTGTTGCGGTTAAAAAGCTCGTAGTTGGATTTCTGTTGAGGGTGGCCAGTCCGCACTTTGTGCGAGTATTTGGTTCAGCCTCGGCATCCTCCTGGGGAGCGAGTTTGTACTTGACTGTATGGCTCGTAATTCAGGACTTTTACTTTGAGGAAATTAGAGTGTTCACGGCAGGCAATCGCCTTGAATATGTTAGCATGGAATAATAATATAAGACCTTGGTTTTATTTTGTTGGTTTCTAGAAGCAGGGTAATGATTAATAGGGATAATTGGGGGTATTCGAATTAAGGCGTCAGAGGTGGAATTCTTGGATTGCCTTACGACGAACTACTGCGAAAGCATTTACCAAGGATGTTTTCATTGATCAAGAACGAAAGTCAGGGGATCGAAGACG
>KJ761640.1.1798
TTCCAGCTCCAATAGCGTATATTAAAGTTGTTGCGGTTAAAAAGCTCGTAGTTGGATTTCTGCCGAGGACGACCGGTCCGCCCTCTGGGTGAGTATCTGGCTCGGCCTTGGCATCTTCTTGGAGAACGTAGCTGCACTTGACTGTGTGGTGCGGTATCCAGGACTTTTACTTTGAGGAAATTAGAGTGTTTCAAGCAGGCACACGCCTTGAATACATTAGCATGGAATAATAAGATAGGACCTCGGTTCTATTTTGTTGGTTTCTAGAGCTGAGGTAATGATTAATAGGGATAGTTGGGGGCATTCGTATTTAACTGTCAGAGGTGAAATTCTTGGATTTGTTAAAGACGGACTACTGCGAAAGCATTTGCCAAGGATGTTTTCATTGATCAAGAACGAAAGTTAGGGGATCGAAGACG
>KJ761652.1.1790
TTCCAGCTCCAATAGCGTATATTAAAGTTGTTGCGGTTAAAAAGCTCGTAGTTGGATTTCTGTGGAGGACGACCGGTCCGCACTTTGTGCGTGCATCTGGTACGGCCTTTGCATCCTCTTGTGGAACGCTACTGCGCTTGATTGCGTGGTGCGGTATACAAGACTTTTACTTTGAGGAAATTAGAGTGTTCACGGCAGGCATGCGCCTTGAATATATTAGCATGGAATAATATTATAGGACGAAACGCCTATTTTGTTGGTTTCTAGGTGTATCGTAATGATTAATAGGGACAATTGGGGGTGCTCGTACTACAACGTCAGAGGTGGAATTCTTAGATTGTTGTATGACGAACTACTGCGAAAGCATTCACCAAGGATATTTTCATTGATCAAGAACGAAAGTTTGGGGATCGAAGATG
>KJ761653.1.1798
TTCCAGCTCCAATAGCGTATATTAAAGTTGTTGCGGTTAAAAAGCTCGTAGTTGGATTTCTGTCGAGGGTGGCCGGTCCGCTTTTCGAGCGTGTATCTGGTTCGGCCTTGGCATCCTCTTGGGGAACGTATCTGTGCTTGATTGCATGGTGCGGTATTCAAGACTTTTACTTTGAGGAAATTAGAGTGTTCACTGCAAGCGTTAGCTTTGAATACATTAGCATGGAATAATAATATAGGACCTTGGTACTATTTTGTTGGTTTCTAGAACTAAGGTAATGATTAATAGGGACAATTGGGGGCATTCGTATTAACACGTCAGAGGTGGAATTCTTAGATTGTGTTACGACGAACTACTGCGAAAGCATTTGCCAAGGATGTTTTCATTGATCAAGAACGAAAGTATGGGGATCGAAGACG
>KJ761654.1.1807
TTCCAGCTCCAATAGCGTATACTAAAGTTGTTGCAGTTAAAAAGCTCGTAGTTGGATTTCTGTGGGGACGGAGCGGCCGGCCGCAACTTGCGGTTCGAGCTAGCGCTTTCCCTACATCCTGCCGCGAACCGTGCTACCATTAGTTTGGTGGCGCCGGGGATCGGCTCGTTTACTTTGAGAAAAATAGAGTGTTCAAAGCAGGCCACACGCCTTGAATAAGTTAGCATGGAATAATAATAAAGGACTTCGGTTCTATTTTGTTGGTGTTCGGGACTGAAGTAATGATTGATAGGGACAGTTGGGGCGGTCAGTATTCCAAAGCGAGAGGTGAAATTCTTAGACCTTCGGAAGACTAACAGCTGCGAAAGCGTTCCGCAAGGATGTTCCCTTTGATCAAGAACGAAAGTTGGGGGACCGAAGACG
>KJ761662.1.1799
TTCCAGCTCCAATAGCGTATACTAACGTTGTTGCAGTTAAAAAGCTCGTAGTTGGATTTCTGTTACGGTCAGTCGGCCGGCTCCTCGGAGTTGTAGCTAGATTTGATTGTAGCATCTTGGCGTAATTACCACTGGCATTCATTTGTTGGTGCGTAGGACCGCCTCGTTTACTTTGAGAAAATTAGAGTGTTCAAAGCGGGCTATCGCCTTGAATATTGTAGCATGGAATAATAATATAGGACTTTTGGTTCTATTTTGTTGGTTGTTCGAGAACCAAAGTAATGATTGATAGGGACAGTTGGGGGCATCAGTATTCTGAAGCGAGAGGTGAAATTCTTGGACCTTCGGAAGACTAACAACTGCGAAAGCATTTGCCTAGGATGTTCTCTTTAATCAAGAACGAAGGTTGGGGGATCGAAGACG
>KJ761664.1.1800
TTCCAGCTCCAATAGCGTATATTAAAGTTGTTGCGGTTAAAAAGCTCGTAGTTGGATTTCTGTTGAGGGCGACCGGTGTGCACTTCGTGCATTATTTGGTTCGGTCTTGGCATCCTCTTGGGGAACGTTTCTGGCCTTTATTGGACAGGGCGGAATTCAAGACTTTTACTTTGAGGAAATTAGAGTGTTCACGGCAGGCAAGCGCTTTGAATACATTAGCATGGAGTAATAATATAGGACCTTCGTTCTATTTTGTTGGTTTCTAGAACTTGGGTAATGATTAATAGGGACAATTGGGGGCATTCGTATTAACGCGTCAGAGGTGGAATTCTTGGATTGCGTTACGACGAACTACTGCGAAAGCATTTGCCAAAGATGTTTTCATTGATCAAGAACGAAAGTATGGGGATCGAAGACG
>KJ761670.1.1808
TTCCAGCTCCAATAGCGTATACTAAAGTTGTTGCAGTTAAAAAGCTCGTAGTTGGATTTCTGTGGGGACGGGGCGGCCGGCCGCAACTCGCGGTTCGAGCTAGCACTTTCCCTACATCCTGCCGCGAACCGTGCTACCATTAGTTTGGTGGCGCTGGGGATCGGCTCGATTACTTTGAGAAAAATAGAGTGTTCAAAGCAGGCCACACGCCTTGAATAAGTTAGCATGGAATAATAACTAAGGACTTCGGTTCTATTTTGTTGGTGTTCGGGACTGAAGTAATGATTGATAGGGACAGTTGGGGCGGTCTGTATTCCAAAGCGAGAGGTGAAATTCTTAGACCTTCGGAAGACAAACAGCTGCGAAAGCGTTCCGCAAGGATGTTCCCTTTGATCAAGAACGAAAGTTGGGGGATCGAAGACG
>KJ761676.1.1800
TTCCAGCTCCAATAGCGTATATTAAAGTTGTTGCGGTTAAAAAGCTCGTAGTTGGATTTCTGTGGAGGACGGCCGGTCCGCATTTTGTGCGTGTATCTGGTACGGCCTTTGCATCCTCTTGTGGAACGTTACGGTGCTTGATTGCATTGTGCGGAATGCAAGACTTTTACTTTGAGGAAATTAGAGTGTTCACGGCAGGCATGCGCCTTGAATATATTAGCATGGAATAATAATATAGGCTCCTCGCCCTATTTTGTTGGTTTCTAGAGCGAAGAGAATGGTTAATAGGGATAATTGGGGGCACTCGTACTAGAGCGTCAGAGGTGGAATTCTTAGATTGCTCTGTGACGAACTACTGCGAAAGCATTTGCCAAGGATGTTTTCATTGATCAAGAACGAAAGTTTGGGGATCGAAGATG
>KJ761678.1.1795
TTCCAGCTCCAATAGCGTATATTAAAGTTGTTGCGGTTAAAAAGCTCGTAGTTGGAGTTCTGCCAGGTGCCGCCTGTCCGCCCAAGTGGTGAGTACGTGGCGCGCATTTGGCCCTTTCAAAGGGAGCGTATCTGCACTTTATTGTGTGGTGCGGGATCTTTGACTTTTACTTTGAGGAAATAAGAGTGTTCCAAGCAGGCTCTCGTCGTGCATAGCTCAGCATGGAATAATAGCATTGGACCTCGATTCTAAGCTGTTGGTTGCCAGAAGCGAGGTAATGATGAAGAGGGATAGTTGGGGGCATTCGTATTTAACTGTCAGAGGTGAAATTCTTGGATTTGTTAAAGACGGACTACTGCGAAAGCATCTGCCATGGATGTTTTCATTGATCAAGAACGAAAGTTAAGGGATCGAAGACA
>KJ761685.1.1806
TTCCAGCTCCAATAGCGTATACTAAAGTTGTTGCAGTTAAAAAGCTCGTAGTTGGATTTCTGTGGGGACGGAGCGGCCGGCCGCAACTCGCGGTTCGAGCTAGCGCTTTCCCTACATCCTGCCGCGAACCGTGCTACCATTCGTTTGGTGGCGCCGGGGATCGGCTCGATTACTTTGAGAAAAATAGAGTGTTCAAAGCAGGCCACACGCCTTGAATAAGTTAGCATGGAATAATAACTAAGGACTTCGGTTCTATTTTGTTGGTGTTCGGGACTGAAGTAATGATTGATAGGGACAGTTGGGGCGGTCTGTATTCTGAAGCGAGAGGTGAAATTCTTGGACCTTCGGAAGACTAACAACTGCGAAAGCATTTGCCTAGGATGTTCTCTTTAATCAAGAACGAAAGTTGGGGGATCGAAGACG
>KJ761690.1.1796
TTCCAGCTCCAATAGCGTATATTAAAGTTGTTGCGGTTAAAAAGCTCGTAGTTGGATTTCTGTTGAGAGTGGCCAGTCCGCACTTAGTGCGAGTATTTGGTTCAGTCTCGGCATCCTCCAGGGGAGCGTACTGTACTTGATTGTATGGTGCGCAATTCTGGACTTTTACTTTGAGGAAATTAGAGTGTTCACGGCAGGCATTTGCCTTGAATATGTTAGCATGGAATAATAATATAAGACCTTGGTCTTATTTTGTTGGTTTCTAGGAGCAGGGTAATGATTAATAGGGATAATTGGGGGTATTCGAATTAAGGCGTCAGAGGTGGAATTCTTGGATTGCCTTACGACGAACTACTGCGAAAGCATTTACCAAGGATGTTTTCATTGATCAAGAACGAAAGTCAGGGGATCGAAGACG
>KJ761699.1.1801
TTCCAGCTCCAATAGCGTATATTAAAGTTGTTGCGGTTAAAAAGCTCGTAGTTGGGTTTCTGCTGAAAACGGCCGGTCTGTACTTCGTGCATGTATCTGGTTCGTCTTCGGCATCTTCGTGGGAACTGCATCTGCGCTTGATTGCGTGGTGTAGGATTCGCGACTTTTACTTTGAGGAAATTAGAGTGTTCACAGCAGGCAACAGCCTTGAATACATTAGCATGGAATAATAAGATAGGACCTTCGTTCTATATTGTTGGTTGCTAGGATGAAGGTAATGGTTAATAGGGATAGTTGGGGGCATCCGTACTAACGCGTCAGAGGTGGAATTCTTGGATTGCGTTATGACGAACTACTGCGAAAGCATTTGCCAAGGATGTTTTCATTGATCAAGAACGAAAGTAGCGGGATCGAAGATG
>KJ761707.1.1799
TTCCAGCTCCAATAGCGTATATTAAAGTTGTTGCGGTTAAAAAGCTCGTAGTTGGATTTCTGTCGAAAACGGCCGGTCCGCACTATGTGCGTGTATCTGGTTCGGTTTTGGCATCCTCGTGGGAGACGGAGCTGCGCTTGATTGCGTGGGCCGGAATTCACGACTTTTACTTTGAGGAAATTAGAGTGTTCACGGCAGGCAAGCGCCTTGAATACATTAGCATGGAATAATAATATAGGACCTTGGTTCTATTTTGTTGGTTTCTAGAACTGAGGTAATGATTAATAGGGATAATTGGGGGCATTTGTATTAACGCGTCAGAGGTGGAATTCTTGGATTGCGTTACGACAAACTACTGCGAAAGCATTTGCCAAGGATGTTTTCATTGATCAAGAACGAAAGTATGGGGATCGAAGATG
>KJ761713.1.1795
TTCCAGCTCCAATAGCGTATACTAACGTTGTTGCAGTTAAAAAGCTCGTAGTTGGATTTCTGTTGTGGATAGCCGGCCGGGTCTTCGGACTTGTAGCTAGGTTTATTTGCAGCATCTTGTCGTAATAACCACTGGCATTAATTTGTTGGTGCGTTGGACCGACTCGTTTACTTTGAGAAAATCAGAATGTTCAAAGTGGGCTATCGCCTTGAATGTATTAGCATGGAATAATAATATAGGACTTTTGGTTCTATTTTGTTGGCGTTCGAGAACCAAAGTAATGATTGATAGGGACGGTTGGGGGCATCAGTATTCTTTAGCGAGAGGTGAAATTCTTGGACCTAAGGAAGACTAACTACTGCGAAAGCATTTGCCTAGGATGTTCTCTTTAATCAAGAACGAAGGTTGGGGGATCGAAGACG
>KJ761721.1.1671
TACCAGCTCCAGTAGCGTATATTAAAGTTGTTGCAGTTGAAACGCTCGTAGTCTGAGGTAAATCCTTTTGGAATAACCGTTCGCCTCGCTAGTCAGCTGACTGGTGAGATCCCGACGGTTTTTCACCTTGAATAAATCAGAGTGTTCAAGGCAGGCACAGCCTGAATACTTCCGCATGGAATGAGACGAATATTATTTCCCTTGTTCGGTGCTTGGGTTTGTTAATATCTTTAGGAACAGTCGAGGACATTTTGTACTTATCGAAGAGAAGTGAAGTCTGGATCGAATAATGACAGAACAAAGCGAAAGCATCTGCAAAGGATGTTTTCTTTGATCAAGAACGAAGGTCAGGGTATCGAAGACG
>KJ761726.1.1788
TTTCCAGCTCCAATAGCGTATATTAAAGTTGTTGCAGTTAAAAAGCTTCGTAGTTTGGATTTCTGGGAGGGTGCCGCCGTCCGGCGTGTCCGTGTGCAGTGGCGCCCTTCCATCCTTCTGTTAGCGTCTCTTGGCATTCATTTGCTGGTGGCGGGCTCAGATATTTTACCTTGAGAAAATTAGAGTGTTTCAGGCAGGCTAGGCCGGAATACATTAGCATGGAATAATGGAATAGGACTACGGTCTCTTTGTTGGTTTGAGGGACTGCAGTAATGATTAATAGGGATAGTTGGGGGCATTAGTATTTAATTGTCAGAGGTGGAATTCTCAGATTTGTTAAAGACTAACTTATGCGAAAGCATTTGCCAAGGATGTTTTCATTAATCAAGAACGAAAGTTAGGGGATCAAAGACG
>KJ761727.1.1779
TTCCAGCTCCAATAGCGTATATTAAAGTTGTTGCAGTTAAAAAGCTCGTAGTTGGATTTCTGGGAGGGTGCCGCCGTCCGGCGTGTCCGTGTGCAGTGGCGCCCTTCCATCCTTCTGTTAGCGTCTCTTGGCATTCATTTGCTGGTGGCGGGCTCAGATATTTTACCTTGAGAAAATTAGAGTGTTTCAGGCAGGCTAGGCCGGAATACATTAGCATGGAATAATGGAATAGGACTACGGTCTCTTTGTTGGTTTGAGGGACTGCAGTAATGATTAATAGGGATAGTTGGGGGCATTAGTATTTAATTGTCAGAGGTGGAATTCTCAGATTTGTTAAAGACTAACTTATGCGAAAGCATTTGCCAAGGATGTTTTCATTAATCAAGAACGAAAGTTAGGGGATCAAAGACGATCAGATACCGTCCTAGTCTTAACCATAAACTATGCCGACTCGGGATCGGGGGCGTGTTCTATCCGCCTTCGGCACCGTATGAGAAATCAAAGTCTTTGGGTTCTGGGGGGGAGTATGGTCGCAAAGCTGAAACTTAATGGAATTGACGGAAGGGCACCACCCAGGCCGTGGAGCTTACGGCTCAATTTACCTCAACACGGGAAAACTTACCAGGTCCAGACATAGTGAGGATTGACAGAATTAATAGCTCTTTCTTGATTCTAATGGGTGGTGGTGCATGGCCGTTCTTAGTTGGTGGAGTGATTTGTCCGGTTAATTCCGTTAACGAACGAGACCTTAGCCTGCTAACTAGTCGCGGCGATCTCGATCGTCGTCGGCTTCTTAGAGGGACTTTGTGGCACTAAACACAAGGAAGTTTGAGGCAATAACAGGTCTGTGATGCC
>KJ761728.1.1750
TTCCAGCTCCAATAGCGTATATTAAAGTTGTTGCAGTTAAAAAGCTCGTAGTTGGATTTCTGGCAGAGTGACTCCGGCCAGCATGCTTGCTTGGTCAGGGGCGCCCTACCATCCTTCGGTAAACCTCTAGGGTATTTGTTTATCTTAGAGCGGCTCCGATATTTTACCTTGAGAAAATTAGAGTGTTTCAGGCAGGCTATAGCCGGAATACATTAGCATGGAATAATAGAAAAGGACTACGGTCTCGTTGTTGGTTTGAGGGACTGGAGTAATGATTAATAGGGATAGTTGGGGGCATTAGTATTTAATTGTCAGAGGTGAAATTCTCAGATTAACTAAAGACTAACTTATGCGAAAGCATTTGCCAAGGATGTTTTCATTAATCAAGAACGAAAGTTAGGGGATCAAAGACG
>KJ761729.1.1780
TTCCAGCTCCAATAGCGTATATTAAAGTTGTTTGCAGTTAAAAAGCTTCGTAGTTGGATTTTCTGGGAGGGTGCCAATGTCCGTCGTCGTACGTGTTGCAGCGGCGCCCTTCCATCCTTCTGTTAACGACTTTGGGCATTCATTTGCCGGAGTCGGGCTCAGATATTTTACCTTGAGAAAATTAGAGTGTTTCAGGCAGGCTAGGCCGGAATACATTAGCATGGAATAATGGAATAGGACTACGGTCTCTTTGTTGGTTTGAGGGACTGCAGTAATGATTAATAGGGATAGTTGGGGGCATTAGTATTTAATTGTCAGAGGTGGAATTCTCGGATTTGTTAAAGACTAACTTATGCGAAAGCATTTGCCAAGGATGTTTTCATTAATCAAGAACGAAAGTTAGGGGATCAAAGACG
>KJ761733.1.1778
TTCCAGCTCCAATAGCGTATATTAAAGTTGTTGCAGTTAAAAGCTCGTAGTTGGATTTCTGGGAGGGTGCCGCCGTCCGGCGTGTCCGTGTGCAGTGGCGCCCTTCCATCCTTCTGTTAGCGTCTCTTGGCATTCATTTGCTGGTGGCGGGCTCAGATATTTTACCTTGAGAAAATTAGAGTGTTTCAGGCAGGCTAGGCCGGAATACATTAGCATGGAATAATGGAATAGGACTACGGTCTCTTTGTTGGTTTGAGGGACTGCAGTAATGATTAATAGGGATAGTTGGGGGCATTAGTATTTAATTGTCAGAGGTGGAATTCTCAGATTTGTTAAAGACTAACTTATGCGAAAGCATTTGCCAAGGATGTTTTCATTAATCAAGAACGAAAGTTAGGGGATCAAAGACG
>KJ761745.1.1745
TTCCAGCTCCAATAGCGAATATTAAAGTTGTTGCAGTAAAAGCTCGTAGTCGGATTTCTGGCAGGAGTTGACTCCGGCCAAGCATGCTTGCTTGGTCAGGGGCGCCCTACCATCCTTCGGTAAACCTCTAGGGTATTTGTTTATCTTAGAGCGGCTCCGATATTTTACCTTGAGAAAATTAGAGTGTTTCAGGCAGGCTAGGCCGGAATACATTAGCATGGAATAATAGAAAAGGACTACTACCTCTTCTGTTGGTCTGGGAGGCAGCAGTAATGATTAATAGGGATAGTTGGGGGCATTAGTACTTAACTGTCAGAGGTGAAATTCTCCGATTTGTTAAAGACTAACTTATGCGAAAGCATTTGCCAAGGATGTTTTCATTAATCAAGAACGAAAGTTAGGGGATCAAAGACG
>KJ761751.1.1772
TTCCAGCTCAATAGCGTATATTAAAGTGTGCAGTTAAAAAGCTCGTAGTTGGATTTCTGCCAGGGTGCCAATGTCCGCCGAAGTGCGTGCGCAGCGGCGCCCTCGCATCCTTCTGTTAACGCCTCTCGGCATTTACTTGCCGGTGGTGGGCTCAGATAATTTACCTTGAGAAAATTAGAGTGTTTCAGGCAGGCTAGGCCGGAATACATTAGCATGGAATAATGGAATAGGACTACGGTCTCGTTGTTGGTTTGAGGGACTGGAGTAATGATTAATAGGGATAGTTGGGGGCATTAGTATTTAATTGTCAGAGGTGAAATTCTCAGATTTGTTAAAGACTAACTTATGCGAAAGCATTTGCCAAGGATGTTTTCATTAATCAAGAACGAAAGTTAGGGGATCAAAGACG
>KJ761756.1.1778
TTCCAGCTCCAATAGCGTATATTAAAGTTGTTGCAGTTAAAAAAGTTTCGTAGTTGGATTTCTGCCAGGGTGCCAATGTCCGCCGAAGTGCGTGCGCAGCGGCGCCCTCGCATCCTTCTGTTAACGCCTCTCGGCATTTACTTGCCGGTGGTGGGCTCAGATAATTTACCTTGAGAAAATTAGAGTGTTTCAGGCAGGCTAGGCCGGAATACATTAGCATGGAATAATGGAATAGGACTACGGTCTCGTTGTTGGTTTGAGGGACTGGAGTAATGATTAATAGGGATAGTTGGGGGCATTAGTATTTAATTGTCAGAGGTGAAATTCTCAGATTTGTTAAAGACTAACTTATGCGAAAGCATTTGCCAAGGATGTTTTCATTAATCAAGAACGAAAGTTAGGGGATCAAAGACG
>KJ761758.1.1773
TTTCCAGCTCCAATAGCGTATATTAAAGTTGTTGCAGTTAAAAGCTCGTAGTTGGATTCTGGGAGGGTGCCAATGTCCGTCGTCGTACGTGTTGCAGCGGCGCCCTTCCATCCTTCTGTTAACGACTTTGGGCATTCATTTGCCGGAGTCGGGCTCAGATATTTTACCTTGAGAAAATTAGAGTGTTTCAGGCAGGCTAGGCCGGAATACATTAGCATGGAATAATGGAATAGGACTACGGTCTCTTTGTTGGTTTGAGGGACTGCAGTAATGATTAATAGGGATAGTTGGGGGCATTAGTATTTAATTGTCAGAGGTGGAATTCTTTGATTTGTTAATGACTACCTTATGCGAAAGTATTTGCCAAGGATGTTTCATTATCAGACGAAAGTTAGGGGATCCAAGACG
>KJ761769.1.1776
TTCCAGCTCCAATAGCGTATATTAAAGTTGTTGCAGTTAAAAAGCTCGTAGTTGGATTTCTGGGAGGGTGCCGCCGTCCGGCGTGTCCGTGTGCAGTGGCGCCCTTCCATCCTTCTGTTAGCGTCTCTTGGCATTCATTTGCTGGTGGCGGGCTCAGATATTTTACCTTGAGAAAATTAGAGTGTTTCAGGCAGGCTAGGCCGGAATACATTAGCATGGAATAATGGAATAGGACTACGGTCTCTTTGTTGGTTTGAGGGACTGCAGTAATGATTAATAGGGATAGTTGGGGGCATTAGTATTTAATTGTCAGAGGTGGAATTCTCAGATTTGTTAAAGACTAACTTATGCGAAAGCATTTGCCGAGGATGTTTTCATTAATCAAGAACGAAAGTTAGGGGATCAAAGACG
>KJ761771.1.1777
TTCCAGCTCCATAGCGTATATTAAAGTTGTTGCGGTTAAAAAGCTCGTAGTTGGATTTCTGGGAGGGTGCCGCCGTCCGGCGTGTCCGTGTGCAGTGGCGCCCTTCCATCCTTCTGTTAGCGTCTCTTGGCATTCATTTGCTGGTGGCGGGCTCAGATATTTTACCTTGAGAAAATTAGAGTGTTTCAGGCAGGCTAGGCCGGAATACATTAGCATGGAATAATGGAATAGGACTACGGTCTCTTTGTTGGTTTGAGGGACTGCAGTAATGATTAATAGGGATAGTTGGGGGCATTAGTATTTAATTGTCAGAGGTGGAATTCTCAGATTTGTTAAAGACTAACTTATGCGAAAGCATTTGCCAAGGATGTTTTCATTAATCAAGAACGAAAGTTAGGGGATCAAAGACG
>KJ761779.1.1779
TTCCAGCTCCAATAGCGTATATTTAAGTTGTTGCAGTTAAAAAGCTCGTAGTTGGATTTCGGTTGGGAACGGCCGGTCCGCCGTTTGGTGTGCACTGGCTGGTCTCAACTTCCTGTAGAGGACGCGCTCTGGGTTAACGCTCGGACGCGGAGTCTACGTGGTTACTTTGAAAAAATTAGAGTGTTCAAAGCGGGCTTACGCTTGAATATTTCAGCATGGAATAACACTATAGGACTCCTGTCCTATTTCGTTGGTCTCGGGACGGGAGTAATGATTAAGAGGAACAGTTGGGGGCATTCGTATTTCATTGTCAGAGGTGAAATTCTTGGATTTATGGAAGACGAACTTCTGCGAAAGCATTTGCCAAGGATGTTTTCATTAATCAAGAACGAAAGTTGGGGGCTCGAAGATG
>KJ761780.1.1778
TTCCAGCTCCAATAGCGTATATTAAAGTTGTTGCAGTTAAAAAGCTCGTAGTTGGATTTCTGGGAGGGTGCCAATGTCCGTCAACGTGCGTGTGCAGCGGCGCCCTTCCATCCTTCTGTTAACGCCTCTGGGCATTTATTTGCTGGTGGCGGGCTCAGATATTTTACCTTGAGAAAATTAGAGTGTTTCAGGCAGGCTAGGCCGGAATACATTAGCATGGAATAATAGAATAGGACTATGGTCTCTTTGTTGGTTTGAGGGACTATGGTAATGATTAATAGGGATAGTTGGGGGCATTAGTATTTAATTGTCAGAGGTGGAATTCTCAGATTTGTTAAAGACTAACTTATGCGAAAGCATTTGCCAAGGATGTTTTCATTAATCAAGAACGAAAGTTAGGGGATCAAAGACG
>KJ761781.1.1790
TTCCAGCTCCAATAGCGTATATTAAAGTTGTTGCAGTTAAAAAGCTCGTAGTTGGATTTTCTGGGAGGGTGCTAATGTCCGCCGTAGCGCGTGTGCAGCCGCGCCCTTCCATCCTTCTGTTAACGCCTCTTGGCATTTGTTTGCTGGTGGCGGGCTCAGATATTTTACCTTGAGAAAATTAGAGTGTTTCAGGCAGGCTAGGCCGGAATATATTAGCATGGAATAATGGAATAGGACTATGGTCTCTTTGTTGGTTTGAGGGACTGCAGTAATGATTAATAGGGATAGTTGGGGGCATTAGTATTTAATTGTCAGAGGTGGAATTCTCAGATTTGTTAAAGACTAACTTATGCGAAAGCATTTGCCAAGGATGTTTTCATTAATCAAGAACGAAAGTTAGGGGATCAAAGACG
>KJ761784.1.1777
TTCCAGCTCCAATAGCGTATATTAAAGTTGTTGCAGTTAAAAAAGCTCGTAGTTGGATTTCTGCCAGGGTGCCAATGTCCGCCGAAGTGCGTGCGCAGCGGCGCCCTCGCATCCTTCTGTTAACGCCTCTCGGCATTTACTTGCCGGTGGTGGGCTCAGATAATTTACCTTGAGAAAATTAGAGTGTTTCAGGCAGGCTAGGCCGGAATACATTAGCATGGAATAATGGAATAGGACTACGGTCTCGTTGTTGGTTTGAGGGACTGGAGTAATGATTAATAGGGATAGTTGGGGGCATTAGTATTTAATTGTCAGAGGTGAAATTCTCAGATTTGTTAAAGACTAACTTATGCGAAAGCATTTGCCAAGGATGTTTTCATTAATCAAGAACGAAAGTTAGGGGATCAAAGACG
>KJ761790.1.1783
TTCCAGCTCCAATAGCGTATATTAAAGTTGTTGCAGTTAAAAAAGCTCGTAGTTGGATTTCTGGGAGGGTGCCAAATGTCCGTCAACGTGCGTGTGCAGCGGCGCCCTTCCATCCTTCTGTTAACGCCTCTGGGCATTTATTTGCTGGTGGCGGGCTCAGATATTTTACCTTGAGAAAATTAGAGTGTTTCAGGCAGGCTAGGCCGGAATACATTAGCATGGAATAATAGAATAGGACTATGGTCTCTTTGTTGGTTTGAGGGACTATGGTAATGATTAATAGGGATAGTTGGGGGCATTAGTATTTAATTGTCAGAGGTGGAGTTCTCAGATTTGTTAAAGACTAACTTATGCGAAAGCATTTGCCAAGGATGTTTTCATTAATCAAGAACGAAAGTTAGGGGATCAAAGACG
>KJ761791.1.1776
TTCCAGCTCCAATAGCGTATATTAAAGTTGTTGCAGTTAAAAAGCTCGTAGTTGGATTTCTGAGAGGGTCGCAATGTCAGCCTTCCGCGCTTGTGCAGCGGGGCCCCCTCATCCTTCTGTTAACGCCTGTCGGCATTCACTTGCCGCTGGCGGGCCCAGATATTTTACCTTGAGAAAATTAGAGTGTTTCAGGCAGGCTAGGCCGGAATACATTAGCATGGAATAATGGAACAGGACTACGGTCTCTTTGTTGGTTTGAGAGATGGCAGTAATGATTAATAGGGATAGTTGGGGGCATTAGTATTTAATTGTCAGAGGTGGAATTCTCAGATTTGTTAAAGACTAACCTATGCGAAAGCATTTGCCAAGGATGTTTTCATTAATCAAGAACGAAAGTTAGGGGATCAAAGACG
>KJ761807.1.1778
TTCCAGCTCCAATAGCGTATATTAAAGTTGTTGCAGTTAAAAGCTCGTAGTTGATTCTGGGAGGGTGCCGCCGTCCGGCGTGTCCGTGTGCAGTGGCGCCCTTCCATCCTTCTGTTAGCGTCTCTTGGCATTCATTTGCTGGTGGCGGGCTCAGATATTTTACCTTGAGAAAATTAGAGTGTTTCAGGCAGGCTAGGCCGGAATACATTAGCATGGAATAATGGAATAGGACTACGGTCTCTTTGTTGGTTTGAGGGACTGCAGTAATGATTAATAGGGATAGTTGGGGGCATTAGTATTTAATTGTCAGAGGTGGAATTCTCAGATTTGTTAAAGACTAACTTATGCGAAAGCATTTGCCAAGGATGTTTTCATTAATCAAGAACGAAAGTTAGGGGATCAAAGACG
>KJ761811.1.1803
TTCCAGCTCCAATAGCGTATATTAAAGTTGTTGCGGTTAAAAAGCTCGTAGTTGGATCTCGGCGGGTAGAGGGCGGTTTGCTTCGTAGCATTACTGCCCTATTACCCGTAGTTTTTGCCAGAGGTTCCTGGGTGCTCTTAATCGAGTGTCTAGGGATGCTGGCAGGTTTACTTTGAAAAAATTAGAGTGCTCAAAGCAGGCTATTACGCTTGAATATTCGTGCATGGAATAATAGAATAGGAAGTTGTTTCTATTTTGTTGGTTTTCGGAAATCGACTTAATGATTAATAGGGACAGTCGGGGGCATTTGTATTCAAACGACAGAGGTGAAATTCTTGGACCGTTTGAAGACAAACTACTGCGAAAGCATTTGCCAAGAATGTTTTCATTAATCAAGAACGAAAGTTGGAGGTTCGAAGGCG
>KJ761812.1.1781
TTCCAGCTCCATAGCGTATATAAAGTTGTTGCAGTTTAAAAAGCTCGTAGTTGGATTTCTGGGAGGGTGCCGCCGTCCGGCGTGTCCGTGTGCAGTGGCGCCCTTCCATCCTTCTGTTAGCGTCTCTTGGCATTCATTTGCTGGTGGCGGGCTCAGATATTTTACCTTGAGAAAATTAGAGTGTTTCAGGCAGGCTAGGCCGGAATACATTAGCATGGAATAATGGAATAGGACTACGGTCTCTTTGTTGGTTTGAGGGACTGCAGTAATGATTAATAGGGATAGTTGGGGGCATTAGTATTTAATTGTCAGAGGTGGAATTCTCAGATTTGTTAAAGACTAACTTATGCGAAAGCATTTGCCAAGGATGTTTTCATTAATCAAGAACGAAAGTTAGGGGATCAAAGACG
>KJ761814.1.1798
TTCCAGCTCCAATAGCGTATATTAAAGTTGTTGCGGTTAAAAAGCTCGTAGTTGGATTTCTGCCGAGGACGACCGGTCCGCCCTCTGGGTGAGTATCTGGCTTGGCCTTGGCATCTTCTTGGAGAACGTAGCTGCACTTGACTGTGTGGTGCGGTATCCAGGACTTTTACTTTGAGGAAATTAGAGTGTTTCAAGCAGGCATACGCCTTGAATACATTAGCATGGAATAATAAGATAGGACCTCGGTTCTATTTTGTTGGTTTCTAGAGCTGAGGTAATGATTAATAGGGATAGTTGGGGGCATTCGTATTTAACTGTCAGAGGTGAAATTCTTGGATTTGTTAAAGACGGACTACTGCGAAAGCATTTGCCAAGGATGTTTTCATTGATCAAGAACGAAAGTTAGGGGATCGAAGACG
>KJ761822.1.1772
TTCCAGCTCCAATAGCGTATATTAAAGTTGTTGCAGTTAAAAAGCTCGTAGTTGGATTTCTGGGAGGGTGCCGCCGTCCGGCGTGTCCGTGTGCAGTGGCGCCCTTCCATCCTTCTGTTAGCGTCTCTTGGCATTCATTTGCTGGTGGCGGGCTCAGATATTTTACCTTGAGAAAATTAGAGTGTTTCAGGCAGGCTAGGCCGGAATACATTAGCATGGAATAATGGAATAGGACTACGGTCTCTTTGTTGGTTTGAGGGACTGCAGTAATGATTAATAGGGATAGTTGGGGGCATTAGTATTTAATTGTCAGAGGTGGAATTCTCAGATTTGTTAAAGACTAACTTATGCGAAAGCATTTGCCAAGGATGTTTTCATTAATCAAGAACGAAGGTTAGGGGATCAAAGACG
>KJ761829.1.1797
TTCCAGCTCCAATAGCGTATATTAAAGTTGTTGCAGTTAAAAAGCTCGTAGTTGGATTTCTGGTGGGAGCGTTGGGTCGGCCCTAAGGGCTCGTACTCAAATGTTTTCCGCCATCCTTGGAGGGATGTTGTCTGGCATTAAGTTGTCGGGCTTCCGATCTCCATCGTTTACTGTGAAAAAATTAGAGTGTTCAAAGCAGGCTTACGCCGTTGAATACATTAGCATGGAATAATAAGATAGGACCCTGGTACTATTTTGTTGGTTTGCGTACCTAGGTAATGATTAATAGGGACAGTTGGGGGTTATTCGTATTTCCGTTGTCAGAGGTGAAATTTCTTGGATTTACGGAAGACGAACTACTGCGAAAGTATTTACCAAGGATGTTTTTCATTATCAAGAACGGAAGGTTAGGGAATCGAAGATG
>KJ761834.1.1776
TTCCAGCTCCAATAGCGTATATTAAAGTTGTTGCAGTTAAAAAGCTCGTAGTTGGATTTCTGGGAGGGTGCCGCCGTCCGGCGTGTCCGTGTGCAGTGGCGCCCTTCCATCCTTCTGTTAGCGTCTCTTGGCATTCATTTGCTGGTGGCGGGCTCAGATATTTTACCTTGAGAAAATTAGAGTGTTTCAGGCAGGCTAGGCCGGAATACATTAGCATGGAATAATGGAATAGGACTACGGTCTCTTTGTTGGTTTGAGGGACTATGGTAATGATTAATAGGGATAGTTGGGGGCATTAGTATTTAATTGTCAGAGGTGGAATTCTCAGATTTGTTAAAGACTAACTTATGCGAAAGCATTTGCCAAGGATGTTTTCATTAATCAAGAACGAAAGTTAGGGGATCAAAGACG
>KJ761841.1.1776
TTCCAGCTCCAATAGCGTATATTAAAGTTGTTGCAGTTAAAAAGCTCGTAGTTGGATTTCTGGGAGGGTGCCGCCGTCCGGCGTGTCCGTGTGCAGTGGCGCCCTTCCATCCTCCTGTTAGCGTCTCTTGGCATTCATTTGCTGGTGGCGGGCTCAGATATTTTACCTTGAGAAAATTAGAGTGTTTCAGGCAGGCTAGGCCGGAATACATTAGCATGGAATAATGGAATAGGACTACGGTCTCTTTGTTGGTTTGAGGGACTGCAGTAATGATTAATAGGGATAGTTGGGGGCATTAGTATTTAATTGTCAGAGGTGGAATTCTCAGATTTGTTAAAGACTAACTTATGCGAAAGCATTTGCCAAGGATGTTTTCATTAATCAAGAACGAAAGTTAGGGGATCAAAGACG
>KJ761849.1.1780
TTCCAGCTCCAATAGCGTATATTAAAGTTGTTGCAGTTAAAAAGCTCGTAGTTGGATTTCTGCCAGGGTGCCAATGTCCGCCGAAGTGCGTGCGCAGCGGCGCCCTCGCATCCTTCTGTTAACGCCTCTCGGCATTTACTTGCCGGTGGTGGGCTCAGATAATTTACCTTGAGAAAATTAGAGTGTTTCAGGCAGGCTAGGCCGGAATACATTAGCATGGAATAATGGAATAGGACTACGGTCCCGTTGTTGGTTTGAGGGACTGGAGTAATGATTAATAGGGATAGTTGGGGGCATTAGTATTTAATTGTCAGAGGTGAAATTCTCAGATTTGTTAAAGACTAACTTATGCGAAAGCATTTGCCAAGGATGTTTTCATTAATCAAGAACGAAAGTTAGGGGATCAAAGACG
>KJ761860.1.1780
TTCCAGCTCCAATAGCGTATATTAAAGTTGTTGCAGTTAAAAAGCTCGTAGTTGGGATTTCTGGCAGAGTGACTCCGGCCAGCATGCTTGCTTGGTCAGGGGCGCCCTACCATCCTTCGGTAAACCTCTAGGGTATTTGTTTATCTTAGAGCGGCTCCGATATTTTACCTTGAGAAAATTAGAGTGTTTCAGGCAGGCTATAGCCGGAATACATTAGCATGGAATAATAGAAAAGGACTACTACCTCTTCTGTTGGTCTGGGAGGCAGCAGTAATGATTAATAGGGATAGTTGGGGGCATTAGTACTTAACTGTCAGAGGTGAAATTCTCCGATTTGTTAAAGACTAACTTATGCGAAAGCATTTGCCAAGGATGTTTTCATTAATCAAGAACGAAAGTTAGGGGATCAAAGACG
>KJ761861.1.1775
TTCCAGCTCCAATAGCGTATATTAAAGTTGTTGCAGTTAAAAAGCTCGTAGTTGGATTTCTGCCAGGGTGCCAATGTCCGCCGAAGTGCGTGCGCAGCGGCGCCCTCGCATCCTTCTGTTAACGCCTCTCGGCATTTACTTGCCGGTGGTGGGCTCAGATAATTTACCTTGAGAAAATTAGAGTGTTTCAGGCAGGCTAGGCCGGAATACATTAGCATGGAATAATGGAATAGGACTACGGTCTCGTTGTTGGTTTGAGGGACTGGAGTAATGATTAATAGGGATAGTTGGGGGCATTAGTATTTAATTGTCAGAGGTGGAATTCTCAGATTTGTTAAAGACTAACTTATGCGAAAGCATTTGCCAAGGATGTTTTCATTAATCAAGAACGAAAGTTAGGGGATCAAAGACG
>KJ761869.1.1767
TTCCAGCTCCAATAGCGTATATTAAAGTTGTTGCAGTTAAAAAGCTCGTAGTTGGATTTCTGGGAGGGTGCCGCCGTCCGGCGTGTCCGTGTGCAAGTGGCGCCCTTCCATCCTTCTGTTAGCGTCTCTTGGCATTCATTTGCTGGTGGCGGGCTCAGATATTTTACCTTGAGAAAATTAGAGTGTTTCAGGCAGGCTAGGCCGGAATACATTAGCATGGAATAATGGAATAGGACTACGGTCTCTTTGTTGGTTTGAGGGACTGCAGTAATGATTAATAGGGATAGTTGGGGGCATTAGTATTTAATTGTCAGAGGTGGAATTCTCAGATTTGTTAAAGACTAACTTATGCGAAAGCATTTGCCAAGGATGTTTTCATAATCCAGAACGAAAGTTAGGGGATCAAAGACG
>KJ761871.1.1775
TTCCAGCTCCAATAGCGTATATTAAAGTTGTTGCAGTTAAAAAGCTCGTAGTTGGATTTCTGGGAGGGTGCTAATGTCCGCCGTAGCGCGTGTGCAGCCGCGCCCTTCCATCCTTCTGTTAACGCCTCTTGGCATTTGTTTGCTGGTGGCGGGCTCAGATATTTTACCTTGAGAAAATTAGAGTGTTTCAGGCAGGCTAGGCCGGAATATATTAGCATGGAATAATGGAATAGGACTATGGTCTCTTTGTTGGTTTGAGGGACTGCAGTAATGATTAATAGGGATAGTTGGGGGCATTAGTATTTAATTGTCAGAGGTGGAATTCTCAGATTTGTTAAAGACTAACTTATGCGAAAGCATTTGCCAAGGATGTTTTCATTAATCAAGAACGAAAGTTAGGGGATCAAAGACG
>KJ761872.1.1772
TTCCAGCTCCAATAGCGTATATTAAAGTTGTTGCAGTTAAAAAGCTCGTAGTTGGATTTCTGGGAGGGTGCCAATGCCCGTCAACGTGCGTGTGCAGCGGCGCCCTTCCATCCTTCTGTTAACGCCTCTGGGCATTTATTTGCTGGTGACGGGCTCAGATATTTTACCTTGAGAAAATTAGAGTGTTTCAGGCAGGCTAGGCCGGAATACATTAGCATGGAATAATGGAATAGGACTACGGTCTCTTTGTTGGTTTGAGGGACTGCAGTAATGATTAATAGGGATAGTTGGGGGCATTAGTATTTAATTGTCAGAGGTGGAATTCTCAGATTTGTTAAAGACTAACTTATGCGAAAGCATTTGCCAAGGATGTTTTCATTAATCAAGAACGAAAGTTAGGGGATCAAAGACG
>KJ761873.1.1772
TTCCAGCTCCAATAGCGTATATTAAAGTTGTTTGCAGTTAAAAAGCTCGTAGTTGGATTTCTGGGAGGGTGCCAATGTCCGTCAACGTGCGTGTGCAGCGGCGCCCTTCCATCCTTCTGTTAACGCCTCTGGGCATTTATTTGCTGGTGGCGGGCTCAGATATTTTACCTTGAGAAAATTAGAGTGTTTCAGGCAGGCTAGGCCGGAATACATTAGCATGGAATAATAGAATAGGACTACGGTCTCTTTGTTGGTTTGAGGGACTGCAGTAATGATTAATAGGGATAGTTGGGGGCATTAGTATTTAATTGTCAGAGGTGGAATTCTCAGATTTGTTAAAGACTAACTTATGCGAAAGCATTTGCCAAGGATGTTTTCATTAATCAAGAACGAAAGTTAGGGGATCAAAGACG
>KJ761874.1.1777
TTTCCAGCTTCCATAGCGTATATTAAAGTTGTTGCAGTAAAAGCTCGTAGTTGGATTTCTGGGAGGGTGCCAATGTCCGTCAACGTGCGTGTGCAGCGGCGCCCTTCCATCCTTCTGTTAACGCCTCTGGGCATTTATTTGCTGGTGGCGGGCTCAGATATTTTACCTTGAGAAAATTAGAGTGTTTCAGGCAGGCTAGGCCGGAATACATTAGCATGGAATAATAGAATAGGACTATGGTCTCTTTGTTGGTTTGAGGGACTATGGTAATGATTAATAGGGATAGTTGGGGGCATTAGTATTTAATTGTCAGAGGTGGAATTCTCAGATTTGTTAAAGACTAACTTATGCGAAAGCATTTGCCAAGGATGTTTTCATTAATCAAGAACGAAAGTTAGGGGATCAAAGACG
>KJ761875.1.1778
TTCCAGCTCCAATAGCGTATATTAAAGTTGTTGCAGTTAAAAAGCTCGTAGTTGGATTTCTGGGAGGGTGCCGCCGTCCGGCGTGTCCGTGTGCAGTGGCGCCCTTCCATCCTTCTGTTAGCGTCTCTTGGCATTCATTTGCTGGTGGCGGGCTCAGATATTTTACCTTGAGAAAATTAGAGTGTTTCAGGCAGGCTAGGCCGGAATACATTAGCATGGAATAATGGAATAGGACTACGGTCTCTTTGTTGGTTTGAGGGACTGCAGTAATGATTAATAGGGATAGTTGGGGGCATTAGTATTTAATTGTCAGAGGTGGAATTCTCAGATTTGTTAAAGACTAACTTATGCGAAAGCATTTACCAAGGATGTTTTCATTAATCAAGAACGAAAGTTAGGGGATCAAAGACG
>KJ761882.1.1746
TTCCAGCTCCAATAGCGTATATTAAAGTTGTTGCAGTTAAAAAGCTCGTAGTTGGATTTCTGGGAGGGTGCCAATGTCCGTCAACGTGCGTGTGCAGCGGCGCCCTTCCATCCTTCTGTTAACGCCTCTGGGCATTTATTTGCTGGTGGCGGGCTCAGATATTTTACCTTGAGAAAATTAGAGTGTTTCAGGCAGGCTAGGCCGGAATACATTAGCATGGAATAATAGAATAGGACTACGGTCTCTTTGTTGGTTTGAGGGACTGCAGTAATGATTAATAGGGATAGTTGGGGGCATTAGTATTTAATTGTCAGAGGTGGAATTCTCAGATTTGTTAAATACTAACTATGGCGAAAGCATTGCAAAGATGTTTCATAATCAGAACGAAAGTTAGGGGATCAAAGACG
>KJ761884.1.1750
TTCCAGCTCCAATAGCGTATATTAAAGTTGTTGCAGTTAAAAAGCTCGTAGTTGGATTTCTGGCAGAGTGAACTCCGGCCAGCATGCTTGCTTGGTCAGGGGCGCCCTACCATCCTTCGGTAAACCTCTAGGGCATTTGTTTATCTTAGAGCGGCTCCGATATTTTACCTTGAGAAAATTAGAGTGTTTCAGGCAGGCTATAGCCGGAATACATTAGCATGGAATAATAGAAAAGGACTACTACCTCTTCTGTTGGTCTGGGAGGCAGCAGTAATGATTAATAGGGATAGTTGGGGGCATTAGTACTTAACTGTCAGAGGTGAAATTCTCCGATTTGTTAAAGACTAACTTATGCGAAAGCATTTGCCAAGGATGTTTTCATTAATCAAGAACGAAAGTTAGGGGATCAAAGACG
>KJ761885.1.1783
TTCCAGCTCCAATAGCGTATATTTAAGTTGTTGCAGTTAAAAAGCTCGTAGTTGGATTTCGGTTGAGAACGGGCCGGTCCGCCGTTTGGTGTGCACTGGCTGGTCTCAACTTCCTGTAGAGGACGCGCTCTGGGTTAACGCTCGGACGCGGAGTCTACGTGGTTACTTTGAAAAAATTAGAGTGTTCAAAGCGGGCTTACGCTTGAATATTTCAGCATGGAATAACACTATAGGACTCCTGTCCTATTTCGTTGGTCTCGGGACGGGAGTAATGATTAAGAGGAACAGTTGGGGGCATTCGTATTTCATTGTCAGAGGTGAAATTCTTGGATTTATGAAAGACGAACTTCTGCGAAAGCATTTGCCAAGGATGTTTTCATTAATCAAGAACGAAAGTTGGGGGCTCGAAGATG
>KJ761888.1.1772
TTCCAGCTCCAATAGCGTATATTTAAGTTGTTGCAGTTAAAAAGCTCGTAGTTGGATTTCGGTTGAGAACGGCCGGTCCGCCGTTTGGTGTGCACTGGCTGGTCTCAACTTCCTGTAGAGGACGCGCTCTGGGTTAACGCTCGGACGCGGAGTCTACGTGGTTACTTTGAAAAAATTAGAGTGTTCAAAGCGGGCTTACGCTTGAATATTTCAGCATGGAATAACACTATAGGACTCCTGTCCTATTTCGTTGGTCTCGGGACGGGAGTAATGATTAAGAGGAACAGTTGGGGGCATTCGTATTTCATTGTCAGAGGTGAAATTCTTTGGGTTTATGAAAGACGAACTTCTGCGAAAGCATTTGCCAAGGATGGTTTCATATCAGAACGAAAGTTGGGGCTCGAAGATG
>KJ761890.1.1742
TTCCAGCTCCAATAGCGTATATTAAAGTTGTTGCAGTTAAAAGCTCGTAGTTGGATTTCTGGCAGAGTGACTCCGGCCAGCATGCTTGCTTGGTCAGGGGCGCCCTACCATCCTTCGGTAAACCTCTAGGGTATTTGTTTATCTTAGAGCGGCTCCGATATTTTACCTTGAGAAAATTAGAGTGTTTCAGGCAGGCTATAGCCGGAATACATTAGCATGGAATAATAGAAAAGGACTACTACCTCTTCTGTTGGTCTGGGAGGCAGCAGTAATGATTAATAGGGATAGTTGGGGGCATTAGTACTTAACTGTCAGAGGTGAAATTCTCCGATTTGTTAAAGACTAACTTATGCGGAAGACATCTGCCAAGATGTTTTCATAATCAAGAACGAAAGTTAGGGATCAAGACG
>KJ761891.1.1781
TTCCAGCTCCAATAGCGTATATTAAAGTTGTTGCAGTTAAAAAGCTCGTAGTTGGATTTCTGGGAGGGTGCCGCCGTCCGGCGTGTCCGTGTGCAGTGGCGCCCTTCCATCCTTCTGTTAGCGTCTCTTGGCATTCATTTGCTGGTGGCGGGCTCAGATATTTTACCTTGAGAAAATTAGAGTGTTTCAGGCAGGCTAGGCCGGAATACATTAGCATGGAATAATGGAATAGGACTACGGTCTCTTTGTTGGTTTGAGGGACTGCAGTAATGATTAATAGGGATAGTTGGGGGCATTAGTATTTAATTGTCAGAGGTGGAATTCTCAGATTTTGTTAAAGACTAACTTATGCGAAAGCATTTGCCAAGGATGTTTTTCTTTAATCAAGAACGAAAGTTTAGGGGATCAAAGACG
>KJ761894.1.1780
TTCCAGCTCCAATAGCGTATATTAAAGTTGTTGCAGTTAAAAAGCTCGTAGTTGGATTTCTGCCAGGGTGCCAATGTCCGCCGAAGTGCGTGCGCAGCGGCGCCCTCGCATCCTTCTGTTAACGCCTCTCGGCATTTACTTGCCGGTGGTGGGCTCAGATAATTTACCTTGAGAAAATTAGAGTGTTTCAGGCAGGCTAGGCCGGAATACATTAGCATGGAATAATGGAATAGGACTACGGTCTCGTTGTTGGTTTGAGGGACTGCAGTAATGATTAATAGGGATAGTTGGGGGCATTAGTATTTAATTGTCAGAGGTGGAATTCTCAGATTTGTTAAAGACTAACTTATGCGAAAGCATTTGCCAAGGATGTTTTCATTAATCAAGAACGAAAGTTAGGGGATCAAAGACG
>KJ761903.1.1755
TTCCAGCTCCAATAGCGTATATTAAAGTTGTTGCAGTTAAAAAGCTCGTAGTTGGATTTCTGGGAGGGTGCCGCCGTCCGGCGTGTCCGTGTGCAGTGGCGCCCTTCCATCCTTCTGTTAGCGTCTCTTGGCATTCATTTGCTGGTGGCGGGCTCAGATATTTTACCTTGAGAAAATTAGAGTGTTTCAGGCAGGCTAGGCCGGAATACATTAGCATGGAATAATGGAATAGGACTACGGTCTCTTTGTTGGTTTGAGGGACTGCAGTAATGATTAATAGGGATAGTTGGGGGCATTAGTATTAATGTCAGAAGGTGATTCTCAGATTTGTAAAGACTACTTATGCGAAGCATGCAGGATGTTTCATTATCAGACGAAGTTAGGGATCAAAGACG
>KJ761904.1.1771
TTCCAGCTCCAATAGCGTATATTAAAGTTGTTGCAGTTAAAAAGCTCGTAGTTGGATTTCTGGGAGGGTGCCGCCGTCCGGCGTGTCCGTGTGCAGTGGCGCCCTTCCATCCTTCTGTTAGCGTCTCTTGGCATTCATTTGCTGGTGGCGGGCTCAGATATTTTACCTTGAGAAAATTAGAGTGTTTCAGGCAGGCTAGGCCGGAATACATTAGCATGGAATAATGGAATAGGACCACGGTCTCTTTGTTGGTTTGAGGGACTGCAGTAATGATTAATAGGGATAGTTGGGGGCATTAGTATTTAATTGTCAGAGGTGGAATTCTCAGATTTGTTAAAGACTAACTTATGCGAAAGCATTTGCCAAGGATGTTTTCATTAATCAAGAACGAAAGTTAGGGGATCAAAGACG
>KJ761905.1.1744
TTCCAGCTCCAATAGCGTATATTAAAGTTGTTGCAGTTAAAAAGCTCGTAGTTGGATTTCTGGCAGAGTGACTCCGGCCAGCATGCTTGCTTGGTCAGGGGCGCCCTACCATCCTTCGGTAAACCTCTAGGGTATTTGTTTATCTTAGAGCGGCTCCGATATCTTACCTTGAGAAAATTAGAGTGTTTCAGGCAGGCTATAGCCGGAATACATTAGCATGGAATAATAGAAAAGGACTACTACCTCTTCTGTTGGTCTGGGAGGCAGCAGTAATGATTAATAGGGATAGTTGGGGGCATTAGTACTTAACTGTCAGAGGTGAAATTCTCCGATTTGTTAAAGACTAACTTATGCGAAAGCATTTGCCAAGGATGTTTTCATTAATCAAGAACGAAAGTTAGGGGATCAAAGACG
>KJ761918.1.1776
TTCCAGCTCCAATAGCGTATTATTAAAGTTGTTGCAGTTAAAAAGTTCGTAGTTGGATTTCTGGGAGGGTGCCGCCGTCCGGCGTGTCCGTGTGCAGTGGCGCCCTTCCATCCTTCTGTTAGCGTCTCTTGGCATTCATTTGCTGGTGGCGGGCTCAGATATTTTACCTTGAGAAAATTAGAGTGTTTCAGGCAGGCTAGGCCGGAATACATTAGCATGGAATAATGGAATAGGACTACGGTCTCTTTGTTGGTTTGAGGGACTGCAGTAATGATTAATAGGGATAGTTGGGGGCATTAGTATTTAATTGTCAGAGGTGGAATTCTCGGATTTGTTAAAGACTAACTTATGCGAAAGCATTTGCCAAGGATGTTTTCATTAATCAAGAACGAAAGTTAGGGGATCAAAGACG
>KJ761920.1.1778
TTCCAGCTCCAATAGCGTATATTAAAGTTGTTGCAGCTAAAAAGCTCGTAGTTGGATTTCTGGGAGGGTGCCGCCGTCTGGCGTGTCCGTGTGCAGTGGCGCCCTTCCATCCTTCTGTTAGCGTCTCTTGGCATTCATTTGCTGGTGGCGGGCTCAGATATTTTACCTTGAGAAAATTAGAGTGTTTCAGGCAGGCTAGGCCGGAATACATTAGCATGGAATAATGGAATAGGACTACGGTCTCTTTGTTGGTTTGAGGGACTGCAGTAATGATTAATAGGGATAGTTGGGGGCATTAGTATTTAATTGTCAGAGGTGGAATTCTCAGATTTGTTAAAGACTAACCTATGCGAAAGCATTTGCCAAGGATGTTTTCATTAATCAAGAACGAAAGTTAGGGGATCAAAGACG
>KJ761922.1.1776
TTCCAGCTCCAATAGCGTATATTAAAGTTGTTTGCAGTTAAAAAGCTCGTAGTTGGATTTCTGGGAGGGTGCCGCCGTCCGGCGTGTCCGTGTGCAGTGGCGCCCTTCCATCCTTCTGTTAGCGTCTCTTGGCATTCATTTGCTGGTGGCGGGCTCAGATATTTTACCTTGAGAAAATTAGAGTGTTTCAGGCAGGCTAGGCCGGAATACATTAGCATGGAATAATGGAATAGGACTACGGTCTCTTTGTTGGTTTGAGGGACTGCAGTAATGATTAATAGGGATAGTTGGGGGCATTAGTATTTAATTGTCAGAGGTGGAATTCTCAGATTTGTTAAAGACTAACTTATGCGAAAGCATTTGCCAAGGATGTTTTCATTAATCAAGAACGAAAGTTAGGGGATCAAAGACG
>KJ761927.1.1769
TTCCAGCTCCAATAGCGTATATTAAAGTTGTTGCAGTTAAAAAGCTCGTAGTTGGATTTCTGGGAGGGTGCCGCCGTCCGGCGTGTCCGTGTGCAGTGGCGCCCTTCCATCCTTCTGTTAGCGTCTCTTGGCATTCATTTGCTGGTGGCGGGCTCAGATATTTTACCTTGAGAAAATTAGAGTGTTTCAGGCAGGCTAGGCCGGAATACATTAGCATGGAATAATAGAATAGGACTATGGTCTCTTTGTTGGTTTGAGGGACTATGGTAATGATTAATAGGGATAGTTGGGGGCATTAGTATTTAATTGTCAGAGGTGGAATTCTCAGATTTGTTAAAGACTAACTTATGCGAAAGCATTTGCCAAGGATGTTTCATAATCAAGACGAAAGTTAGGGATCAAGACG
>KJ761930.1.1761
TTCCAGCTCCAATAGCGTATATTAAAGTTGTTGCAGTTAAAAAGCTCGTAGTTGGATTTCTGGGAGGGTGCCGCCGTCCGGCGTGTCCGTGTGCAGTGGCGCCCTTCCATCCTTCTGTTAGCGTCTCTTGGCATTCATTTGCTGGTGGCGGGCTCAGATATTTTACCTTGAGAAAATTAGAGTGTTTCAGGCAGGCTAGGCCGGAATACATTAGCATGGAATAATGGAATAGGACTACGGTCTCTTTGTTGGTTTGAGGGACTGCAGTAATGATTAATAGGGATAGTTGGGGGCATTAGTATTTATGTCAAGAGTGGAATTCTCAGATTGTTAAGACTACTATGCGAAAGCATTGCAAGATGTTTCATTATCAGAACGAAGTTAGGGATCAAAGACG
>KJ761931.1.1778
TTCCAGCTCCAATAGCGTATATTAAAGTTGTTGCAGTTAAAAAGCTCGTAGTTGGATTTCTGGGGAGGGTGCCAATGTCCGTCGTCGTACGTGTTGCAGCGGCGCCCTTCCATCCTTCTGTTAACGACTTTGGGCATTCATTTGCCGGAGTCGGGCTCAGATATTTTACCTTGAGAAAATTAGAGTGTTTCAGGCAGGCTAGGCCGGAATACATTAGCATGGAATAATGGAATAGGACTACGGTCTCTTTGTTGGTTTGAGGGGCTGCAGTAATGATTAATAGGGATAGTTGGGGGCATTAGTATTTAATTGTCAGAGGTGGAATTCTCGGATTTGTTAAAGACTAACTTATGCGAAAGCATTTGCCAAGGATGTTTTTCATTAATCAATAACTAAATTTAGGGGATTAAAGACG
>KJ761932.1.1774
TTCCAGCTCCAATAGCGTATATTAAAGTTGTTGCAGTTAAAAAGCTCGTAGTTGGATTTCTGGGAGGGTGCCGATGTCCACTTAACGTGTGCGCAGCGGCGCCCTCTCATCCTTCTGTTAGCGTCTCTTGGCATTCATTTGCTGGTGGCGGGCTCAGATATTTTACCTTGAGAAAATTAGAGTGTTTCAGGCAGGCTAGGCCGGAATACATTAGCATGGAATAATGGAATAGGACTACGGTCTCTTTGTTGGTTTGAGGGACTGCAGTAATGATTAATAGGGATAGTTGGGGGCATTAGTACTTAACTGTCAGAGGTGGAATTCTCAGATTTGTTAAAGACTGACTTATGCGAAAGCATTTGCCAAGGATGTTTTCATTAATCAAGAACGAAAGTTAGGGGATCAAAGACG
>KJ761938.1.1766
TTCCAGCTCCAATAGCGTATATTAAAGTTGTTGCAGTTAAAAAGCTCGTAGTTGGATTTCTGGGAGGGTGCCGCCGTCCGGCGTGTCCGTGTGCAGTGGCGCCCTTCCATCCTTCTGTTAGCGTCTCTTGGCATTCATTTGCTGGTGGCGGGCTCAGATATTTTACCTTGAGAAAATTAGAGTGTTTCAGGCAGGCTAGGCCGGAATACATTAGCATGGAATAATGGAATAGGACTACGGTCTCTTTGTTGGTTTGAGGGACTGCAGTAATGATTAATAGGGATAGTTGGGGGCATTAGTATTTAATTGTCAGAGGTGGAATTCTCAGATTTGTTAAAGACTAACTTATGCGAAAGCATTGCAAAGATGTTTTCATAATCAAGAACGAAAGTAAGAGATCAAAGACG
>KJ761940.1.1752
TTCCAGCTCCAATAGCGTATATTAAAGTTGTTGCAGTTAAAAAGCTCGTAGTTGGATTTCTGGGAGGGTGCCGCCGTCCGGCGTGTCCGTGTGCAGTGGCGCCCTTCCATCCTTCTGTTAGCGTCTCTTGGCATTCATTTGCTGGTGGCGGGCTCAGATATTTTACCTTGAGAAAATTAGAGTGTTTCAGGCAGGCTAGGCCGGAATACATTAGCATGGAATAATGGAATAGGACTACGGTCTCTTTGTTGGTTTGAGGGACTGCAGTAATGATTAATAGGGATAGTTGGGGGCATTAGTATTTAATTGTCAGAGGTGGAATTCTCAGATTTGTTAAAGACTAACTTATGCGAAAGCATTTGCCAAGGATGTTTTCATTAATCAAGAACGAAAGTTAGGGGGATCAAAGACG
>KJ761950.1.1766
TTCCAGCTCCAATAGCGTATATTTAAGTTGTTGCAGTTAAAAAGCTCGTAGTTGGATTTCGGTTGAGAACGGCCGGTCCGCCGTTTGGTGTGCACTGGCTGGTCTCAACTTCCTGTAGAGGACGCGCTCTGGGTTAACGCTCGGACGCGGAGTCTACGTGGTTACTTTGAAAAAATTAGAGTGTTCAAAGCGGGCTTACGCTTGAATATTTCAGCATGGAATAACACTATAGGACTCCTGTCCTATTTCGTTGGTCTCGGGACGGGAGTAATGATTAAGAGGAACAGTTGGGGGCATTCGTATTTCATTGTCAGAGGTGAAATTCTTGGATTTATGAAAGACGAACTTCTGCGAAAGCATTTGCCAAGGATGTTTTCATTAATCAAGAACGAAAGTTGGGGGCTCGAAGATG
>KJ761959.1.1765
TTCCAGCTCCAATAGCGTATATTTAAGTTGTTGCAGTTAAAAAGCTCGTAGTTGGATTTCGGTTGAGAACGGCCGGTCCGCCGTTTGGTGTGCACTGGCTGGTCTCAACTTCCTGTAGAGGACGCGCTCTGGGTTAACGCTCGGACGCGGAGTCTACGTGGTTACTTTGAAAAAATTAGAGTGTTCAAAGCGGGCTTACGCTTGAATATTTCAGCATGGAATAACACTATAGGACTCCTGTCCTATTTCGTTGGTCTCGGGACGGGAGTAATGATTAAGAGGAACAGTTGGGGGCATTCGTATTTCTTTGTCAGAGGTGAAATTCTTGGATTTATGAAAGACGACTCTGCGAAGCATTTGCCAGGATGTTTCATATCAGACGAAAGTGGGGGCTCGAAGAATG
>KJ761963.1.1776
TTCCAGCTCCAATAGCGTATATTAAAGTTGTTGCAGTTTAAAAAGCTCGTAGTTGGATTTCTGCCAGGGTGCCAATGTCCGCCGAAGTGCGTGCGCAGCGGCGCCCTCGCATCCTTCTGTTAACGCCTCTCGGCATTTACTTGCCGGTGGTGGGCTCAGATAATTTACCTTGAGAAAATTAGAGTGTTTCAGGCAGGCTAGGCCGGAATACATTAGCATGGAATAATGGAATAGGACTACGGTCTCTTTGTTGGTTTGAGGGACTGCAGTAATGATTAATAGGGATAGTTGGGGGCATTAGTATTTAATTGTCAGAGGTGGAATTCTCAGATTTGTTAAAGACTAACTTATGCGAAAGCATTTGCCAAGGATGTTTTCATTAATCAAGAACGAAAGTTAGGGGATCAAAGACG
>KJ761967.1.1769
TTCCAGCTCCAATAGCGTATATTAAAGTTGTTGCAGTTAAAAAGCTCGTAGTTGGATTTCTGGGAGGGTGCCAATGTCCGTCGTCGTACGTGTTGCAGCGGCGCCCTTCCATCCTTCTGTTAACGACTTTGGGCATTCATTTGCCGGAGTCGGGCTCAGATATTTTACCTTGAGAAAATTAGAGTGTTTCAGGCAGGCTAGGCCGGAATACATTAGCATGGAATAATGGAATAGGACTACGGTCTCTTTGTTGGTTTGAGGGACTGCAGTAATGATTAATAGGGATAGTTGGGGGCATTAGTATTTAATTGTCAGAGGTGGAATTCTCGGATTTGTTAAAGACTAACTTATGCGAAAGCATTTGCCAAGGATGTTTTCATATCAGGACGAAGTTAGGGATCAAAGACG
>KJ761970.1.1775
TTCCAGCTCCAATAGCGTATATTAAAGTTGTTGCAGTTAAAAGCTCGTAGTTGGATTTCTGGGAGGGTGCCGCCGTCCGGCGTGTCCGTGTGCAGTGGCGCCCTTCCATCCTTCTGTTAGCGTCTCTTGGCATTCATTTGCCGGAGTCGGGCTCAGATATTTTACCTTGAGAAAATTAGAGTGTTTCAGGCAGGCTAGGCCGGAATACATTAGCATGGAATAATGGAATAGGACTACGGTCTCTTTGTTGGTTTGAGGGACTGCAGTAATGATTAATAGGGATAGTTGGAGGCATTAGTATTTAATTGTCAGAGGTGGAATTCTCGGATTTGTTAAAGACTAACTTATGCGAAAGCATTTGCCAAGGATGTTTTCATTAATCAAGAACGAAAGTTAGGGGATCAAAGACG
>KJ761974.1.1749
TTCCAGCTCCAATAGCGTATATTAAAGTTGTGCAGTTAAAAAGCTCGTAGTTGGATTTCTGGGAGGGTGCCGCCGTCCGGCGTGTCCGTGTGCAGTGGCGCCCTTCCATCCTTCTGTTAGCGTCTCTTGGCATTCATTTGCTGGTGGCGGGCTCAGATATTTTACCTTGAGAAAATTAGAGTGTTTCAGGCAGGCTAGGCCGGAATACATTAGCATGGAATAATGGAATAGGACTACGGTCTCTTTGTTGGTTTGAGGGACTGCAGTAATGATTAATAGGGATAGTTGGGGGCATTAGTATTTAATTGTCAGAGGTGGAATTCTCAGATGTTAAGACTACTATGCGAAGCATTGCAGATGTTTTCATATCAGAACGAAAGTAGGGATCAAAGACG
>KJ761979.1.1770
TTCCAGCTCCAATAGCGTATATTAAAGTTGTTGCAGTTAAAAAGCTCGTAGTTTGGATTTCTGGGAGGGTGCCGCCGTCCGGCGTGTCCGTGTGCAGTGGCGCCCTTCCATCCTTCTGTTAGCGTCTCTTGGCATTCATTTGCTGGTGGCGGGCACAGATATTTTACCTTGAGAAAATTAGAGTGTTTCAGGCAGGCTAGGCCGGAATACATTAGCATGGAATAATGGAATAGGACTACGGTCTCTTTGTTGGTTTGAGGGACTGCAGTAATGATTAATAGGGATAGTTGGGGGCTTTAGTATTTAATTGTCAGAGGTGGAATTCTCAGTTTTGTTAAAGACTAAACTAATGCGAAAGCATTGCAAAGATGTTTCATTAATCAAGACGAAGTTAGGGATCAAAGACG
>KJ761995.1.1787
TTCCAGCTCCAATAGCGTATATTAAAGTTGTTGCAGTTAAAAAGCTCGTAGTTGGATTTCTGGGAGGGTGCCAATGTCCGTCAACGTGCGTGTGCAGCGGCGCCCTTCCATCCTTCTGTTAACGCCTCTGGGCATTTATTTGCTGGTGGCGGGCTCAGATATTTTACCTTGAGAAAATTAGAGTGTTTCAGGCAGGCTAGGCCGGAATACATTAGCATGGAATAATAGAATAGGACTATGGTCTCTTTGTTGGTTTGAGGGACTATGGTAATGATTAATAGGGATAGTTGGGGGCATTAGTATTTAATTGTCAGAGGTGGAATTCTCTTATTTGTTAAAGACTAACTTATGCGAAAAGCCATTTGCAAGGATGTTTTCATTAATCCAGGACCGAAAGTTAGGAGATCAAAGACG
>KJ762000.1.1779
TTCCAGCTCCAATAGCGTATATTAAAGTTGTTGCAGTTAAAAAGCTCGTAGTTGGATTTCTGGGAGGGTGCCAATGTCCGTCAACGTGCGTGTGCAGCGGCGCCCTTCCATCCTTCTGTTAACGCCTCTGGGCATTTATTTGCTGGTGGCGGGCTCAGATATTTTACCTTGAGAAAATTAGAGTGTTTCAGGCAGGCTAGGCCGGAATACATTAGCATGGAATAATAGAATAGGACTATGGTCTCTTTGTCGGTTTGAGGGACTATGGTAATGATTAATAGGGATAGTTGGGGGCATTAGTATTTAATTGTCAGAGGTGGAATTCTCAGATTTGTTAAAGACTAACTTATGCGAAAGCATTTGCCAAGGATGTTCTCATTAATCAAGAACGAAAGTTAGGGGATCAAAGACG
>KJ762002.1.1765
TTCCAGCTCCAATAGCGTATATTAAAGTTGTTGCAGTTAAAAAGCTCGTAGTTGGATTTCTGGGAGGGTGCCAATGTCCGTCGTCGTACGTGTTGCAGCGGCGCCCTTCCATCCTTCTGTTAACGACTTTGGGCATTCATTTGCCGGAGTCGGGCTCAGATATTTTACCTTGAGAAAATTAGAGTGTTTCAGGCAGGCTAGGCCGGAATACATTAGCATGGAATAATGGAATAGGACTACGGTCTCTTTGTTGGTTTGAGGGACTGCAGTAATGATTAATAGGGATAGTTGGGGGCATTAGTATTTAATTGTCAGAGGTGGAATTCTCGGATTTGTTAAAGACTAACTTATGCGAAAGCATTGCAAAGATGTTTCATTATCAGAACGAAAGTTAGGGGATCAAAGACG
>KJ762011.1.1779
TTCCAGCTCCAATAGCGTATATTAAAGTTGTTGCAGTTAAAAAGCTCGTAGTTGGATTTCCGCCAGGGTGCCAATGTCCGCCGAAGTGCGTGCGCAGCGGCGCCCTCACATCCTTCTGTTAACGCCTCTCGGCATTTACTTGCCGGTGGTGGGCTCAGATAATTTACCTTGAGAAAATTAGAGTGTTTCAGGCAGGCTAGGCCGGAATACATTAGCATGGAATAATGGAATAGGACTACGGTCTCGTTGTTGGTTTGAGGGACTGGAGTAATGATTAATAGGGATAGTTGGGGGCATTAGTATTTAATTGTCAGAGGTGAAATTCTCAGATTTGTTAAAGACTAACTTATGCGAAAGCATTTGCCAAGGATGTTTTCATTAATCAAGAACGAAAGTTAGGGGATCAAAGACG
>KJ762023.1.1790
TTCCAGCTCCAATAGCGTATATTAAAGTTGTTGCAGTTAAAAAGCTCGTAGTTGGACTTCTGATGTGGAGGGACGGTCCGCCTCACGGTGAGCACTGATTCTTCACGTCTTCCTCTCGTAGTCTTTTGGCGCACTTAGTTGGGTGCCTTTAGAATATGGGACCTTTACTTTGAAAAAATTAGAGTGTTCAAAGCAGGCAATCGCTTGAATACATTAGCATGGAATAATAGAATAGGACTTTGGTTCTATTTTGTTGGTTTCTAGGACCGAAGTAATGATTAATAGGGACAGTTGGGGGCATTAGTATTTAATTGTCAGAGGTGAAATTCTTGGATTTATGAAAGACTAACTACTGCGAAAGCATTTGCCAAGGATGTTTTCATTAATCAAGAACGAAAGTTAGGGGATCGAAGACG
>KJ762026.1.1765
TTCCAGCTCCAATAGCGTATATTAAAGTTGTTGCAGTTAAAAAGCTCGTAGTTGGATTTCTGGGAGGGTGCCGCCGTCCGGCGTGTCCGTGTGCAGTGGCGCCCTTCCATCCTTCTGTTAGCGTCTCTTGGCATTCATTTGCTGGTGGCGGGCTCAGATATTTTACCTTGAGAAAATTAGAGTGTTTCAGGCAGGCTAGGCCGGAATACATTAGCATGGAATAATGGAATAGGACTACGGTCTCTTTGTTGGTTTGAGGGACTGCAGTAATGATTAATAGGGATAGTTGGGGGCATTAGTATTTAATTGTCAGAGGTGGAATTCTCGGATTTGTTAAAGACTAACTTATGCGAAAGCATTTGCCAAGGATGTTTCCATATCAGACGAAGTAGGGATCAAAGACG
>KJ762027.1.1774
TTCCAGCTCCAATAGCGTATATTAAAGTTGTTGCAGTTAAAAAGCTCGTAGTTGGATTTCTGGGAGGGTGCCGCCGTCCGGCGTGTCCGTGTGCAGTGGCGCCCTTCCATCCTTCTGTTAGCGTCTCTTGGCATTCATTTGCTGGTGGCGGGCCCAGATATTTTACCTTGAGAAAATTAGAGTGTTTCAGGCAGGCTAGGCCGGAATACATTAGCATGGAATAATGGAATAGGACTACGGTCTCTTTGTTGGTTTGAGGGACTGCAGTAATGATTAATAGGGATAGTTGGGGGCATTAGTATTTAATTGTCAGAGGTGGAATTCTCAGATTTGTTAAAGACTAACTTATGCGAAAGCATTTGCCAAGGATGTATTCATTAATCAAGAACGAAAGTTAGGGGATCAAAGACG
>KJ762048.1.1799
TTCCAGCTCCAATAGCGTATATTAAAGTTGTTGCGGTTAAAAAGCTCGTAGTTGGATTTCTGCCGAGGACAGCCGGTCCGCCCTCTGGGTGAGTATCTGGATTGGGCCTGGGCATCTTCTTGGAGAACGTAGCTGCACTTGACTGTGTGGTGCGGTATCCAGGACTTTTACTTTGAGGAAATTAGAGTGTTTCAAACAGGCATACGCCTTGAATACATTAGCATGGAATAATAAGATAGGACCTTGGTTCTATTTTGTTGGTTTCTAGAGCTGAGGTAATGATTAATAGGGATAGTTGGGGGCATTCGTATTTAACTGTCAGAGGTGAAATTCTTGGATTTGTTAAAGACGGACTACTGCGAAAGCATTTGCCAAGGATGTTTTCATTGATCAAGAACGAAAGTTAGGGGATCGAAGACG
>KJ762050.1.1801
TTCCAGCTCCAATAGCGTATATTAAAGTTGTTGCGGTTAAAAAGCTCGTAGTTGGATTTCTGTCGAGGGCGGCCGGTCCGCACTATGTGCGTGTATCTGGTTCGGTCTTGGCATCCTCTTGGGGAACGTTTCTGTGCTTGATTGCATGGGGCGGGATTCAAGACTTTTACTTTGAGGAAATTAGAGTGTTCACGGCAAGCTATCGCTTTGAATACATTAGCGTGGAATAATAATATAGGGCGTAAGTTCTATTTTGTTGGTTTCTAGGACATACGCAATGATTAATAGGGACAATTGGGGGCATTCGTATTAACGCGTCAGAGGTGGAATTCTTAGATTGCGTTACGACGAACTACTGCGAAAGCATTTGCCAAGGATGTTTTCATTGATCAAGAACGAAAGTATGGGGATCGAAGACG
>KJ762056.1.1799
TTCCAGCTCCAATAGCGTATATTAAAGTTGTTGCGGTAAAAAGCTTCGTAGTTGGATTTCTGTTGAGGGCGACCGGTGTACACCTCGTGTATTATTTGGTTCGGTCTCGGCATCCTCTTGGGGAACGTTTCTGGACTTTATTGGACAGGGCGAGATTCAAGACTTTTACTTTGAGGAAATTAGAGTGTTCACGGCAGGCAAGCGCTTTGAATACATTAGCATGGAATAATAATATAGGACCTTCGTTCTATTTTGTTGGTTTCTAGAACTCAGGTAATGATTAATAGGGACAATTGGGGGCATTCGTATTAACGCGTCAGAGGTGGAACTCTTGGATTGCGTTACGACGAACTACTGCGAAAGCATTTGCCAAAGATGTTTTCATTGATCAAGAACGAAAGTATGGGGATCGAAGACG
>KJ762063.1.1807
TTCCAGCTCCAATAGCGTATATTAAAGTTGTTGCGGGTTAAAAAGCTCGTAGTTGGATTTCTGTTGAGGGCGACCGGTGTACACCTCGTGTATTATTTGGTTCGGTCTCGGCATCCTCTTGGGGAACGTTTCTGGACTTTATTGGGACAGGGCGAGATTCAAGACTTTTACTTTGAGGAAATTAGAGTGTTCACGGCAGGCAAGCGCTTTGAATACATTAGCATGGAATAATAATATAGGACCTTCGTTCTATTTTGTTGGTTTCTAGAACTTAGGTAATGATTAATAGGGACAATTGGGGGCATTCGTATTAACGCGTCAGAGGTGGAATTCTTGGATTGCGTTACGACGAACTACTGCGAAAGCATTTGCCAAAGATGTTTTCATTGATCAAGAACGAAAGTATGGGGATCGAAGACG
>KJ762070.1.1802
TTCCAGCTCCAATAGCGTATATTAAAGTTGTTGCGGTTAAAAAGCTCGTAGTTGGATTTCTGTCGAGGGCGGCCGGTCCTTACTATGTAAGTGCATCTGGTTCGGTCTTGGCATCCTCTTGGGGATCGTTTCTGTGCTTGATTGCATGGGGCGGAATTCAAGACTTTTACTTTGAGGAAATTAGAGTGTTCACGGCAAGCTATCGCTTTGAATACATTAGCATGGAATAATAATATAGGGCGTAAGTTCTATTTTGTTGGTTTCTAGGACATACGCAATGATTAATAGGGATAATTGGGGGCACTCGTATTAACACGTCAGAGGTGGAATTCTTAGATTGTGTTACGACGAACTACTGCGAAAGCATTTGCCAAGGATGTTTTCATTGATCAAGAACGAAAGTATGGGGATCGAAGACG
>KJ762075.1.1801
TTTCCAGCTCCAATAGCGTATATTAAAGTTGTTGCGGTTAAAAAGCTCGTAGTTGGATTTCTGTCGAGGGCGGGCGGTCCGCACTATGTGCGTGTATCTTGTTCGGTCTTGGCATCCTCTTGGGGAATGCTTCTGTGCTTGATTGCATGGGGTGGAATTCAAGACTTTTACTTTGAGGAAATTAGAGTGTTCACGGCAAGCTACCGCTTTGAATACATTAGCATGGAATAATAATATAGGGCGTAAGTTCTATTTTGTTGGTTTCTAGGACATACGCAATGATTAATAGGGACAATTGGGGGCATTCGTATTAACGCGTCAGAGGTGGAATTCTTAGATTGCGTTACGACGAACTACTGCGAAAGCATTTGCCAAAGATGTTTTCATTGATCAAGAACGAAAGTATGGGGATCGAAGACG
>KJ762080.1.1800
TCCCAGCTCCCATAGCGTATATTAAAGTTGTGCGGTTAAAAGCTCGTAGTTGGATTTCTGTTGAGGGCGACCGGTGTACACCTCGTGTATTATTTGGTTCGGTCTCGGCATCCTCTTGGGGAACGTTTCTGGACTTTATTGGACAGGGCGAGATTCAAGACTTTTACTTTGAGGAAATTAGAGTGTTCACGGCAGGCAAGCGCTTTGAATACATTAGCATGGAATAATAATATAGGACCTTCGTTCCATTTTGTTGGTTTCTAGAACTTAGGTAATGATTAATAGGGACAATTGGGGGCATTCGTATTAACGCGTCAGAGGTGGAATTCTTGGATTGCGTTACGACGAACTACTGCGAAAGCATTTGCCAAAGATGTTTTCATTGATCAAGAACGAAAGTATGGGGATCGAAGACG
>KJ762096.1.1800
TCCAGCTCCAATAGCGTATATTAAAGTTGTTGCGGTTTAAAAGCTTCGTAGTTGGGATTTCTGTTGAGGGCGACCGGTGTACACCTCGTGTATTATTTGGTTCGGTCTCGGCATCCTCTTGGGGAACGTTTCTGGACTTTATTGGACAGGGCGAGATTCAAGACTTTTACTTTGAGGAAATTAGAGTGTTCACGGCAGGCAAGCGCTTTGAATACATTAGCATGGAATAATAATATAGGACCTTCGTTCTATTTTGTTGGTTTCTAGAACTTAGGTAATGATTAATAGGGACAATTGGGGGCATTCGTATTAACGCGTCAGAGGTGGAATTCTTGGATTGCGTTACGACGAACTACTGCGAAAGCATTTGCCAAAGATGTTTTCATTGATCAAGAACGAAAGTATGGGGATCGAAGACG
>KJ762104.1.1802
TTCCAGCTCCAATAGCGTATATAAAGTTGTTGCGGGTAAAAAGCTCGTAGTTGGATTTCTGTTGAGGGCGACCGGTGTACACCTCGTGTATTATTTGGTTCGGTCTCGGCATCCTCTTGGGGAACGTTTCTGGACTTTATTGGACAGGGCGAGATTCAAGACTTTTACTTTGAGGAAATTAGAGTGTTCACGGCAGGCAAGCGCTTTGAATACATTAGCATGGAATAATAATATAGGACCTTCGTTCTATTTTGTTGGTTTCTAGAACTTAGGTAATGATTAATAGGGACAATTGGGGGCATTCGTATTAACGCGTCAGAGGTGGAATTCTTGGATTGCGTTACGACGAACTACTGCGAAAGCATTTGCCAAAGATGTTTTCATTGATCAAGAACGAAAGTATGGGGATCGAAGACG
>KJ762106.1.1800
TTCCAGCTCCAATAGCGTATATAAAGTTGTTGCGGTTAAAAGCTCGTAGTTGGATTTCTGTTGAGGGCGACCGGTGTACACCTCGTGTATTATTTGGTTCGGTCTCGGCATCCTCTTGGGGAACGTTTCTGGACTTTATTGGACAGGGCGAGATTCAAGACTTTTACTTTGAGGAAATTAGAGTGTTCACGGCAGGCAAGCGCTTTGAATACATTAGCATGGAATAATAATATAGGACCTTCGTTCTATTTTGTTGGTTTCTAGAACTTAGGTAATGATTAATAGGGACAATTGGGGGCATTCGTATTAACGCGTCAGAGGTGGAATTCTTGGATTGCGTTACGACGAACTACTGCGAAAGCATTTGCCAAAGATGTTTTCATTGATCAAGAACGAAAGTATGGGGATCGAAGACG
>KJ762114.1.1802
TTCCAGCTCCAATAGCGTATATTAAAGTGTTGCGGTTAAATAGCTCGTAGTTGGATTTCTGCCGAGGACGACCGGTCCGCCCTCTGGGTGAGCATCTGGATTGGCCTGGGCATCTTCTTGGGGAACGTAGCTGCACTTGACTGTGTGGTGCGGTATCCAGGACTTTTACTTTGAGGAAATTAGAGTGTTTCAAGCAGGCACACGCCCTGAATACATTAGCATGGAATAATAAGATAGGACCTCGGTTCTATTTTGTTGGTTTCTAGAGCTGAGGTAATGATTAATAGGGACAATTGGGGGCATTCGTATTAACGCGTCAGAGGTGGAATTCTTGGATTGCGTTACGACGAACTACTGCGAAAGCATTTGCCAAAGATGTTTTCATTGATCAAGAACGAAAGTATGGGGATCGAAGACG
>KJ762117.1.1798
TTCCAGCTCCAATAGCGTATATTAAAGTTGTTGCGGTAAAAGCTCGTAGTGGATTTCTGTTGAGGGCGACCGGTGTACACCTCGTGTATTATTTGGTTCGGTCTCGGCATCCTCTTGGGGAACGTTTCTGGACTTTATTGGACAGGGCGAGATTCAAGACTTTTACTTTGAGGAAATTAGAGTGTTCACGGCAGGCAAGCGCTTTGAATACATTAGCATGGAATAATAATATAGGACCTTCGTTCTATTTTGTTGGTTTCTAGAACTTAGGTAATGATTAATAGGGACAATTGGGGGCATTCGTATTAACGCGTCAGAGGTGGAATTCTTGGATTGCGTTACGACGAACTACTGCGAAAGCATTTGCCAAAGATGTTTTCATTGATCAGGAACGAAAGTATGGGGATCGAAGACG
>KJ762120.1.1806
TTTCCAGCTCCAATAGCGTATATTAAAGTTGTTGCGGGTTAAAAAAGCTCGTAGTTGGATTTCTGTTGAGGGCGACCGGTGTACACCTCGTGTATTATTTGGTTCGGTCTCGGCATCCTCTTGGGGAACGTTTCTGGACTTTATTGGACAGGGCGAGATTCAAGACTTTTACTTTGAGGAAATTAGAGTGTTCACGGCAGGCAAGCGCTTTGAATACATTAGCATGGAATAATAATATAGGACCTTCGTTCTATTTTGTTGGTTTCTAGAACTTAGGTAATGATTAATAGGGACAATTGGGGGCATTCGTATTAACGCGTCAGAGGTGGAATTCTTGGATTGCGTTACGACGAACTACTGCGAAAGCATTTGCCAAAGATGTTTTCATTGATCAAGAACGAAAGTATGGGGATCGAAGACG
>KJ762121.1.1797
TTCCAGCTCCAATAGCGTATATTAAAGTTGTTGCGGTTAAAAAGCTCGTAGTTGGATTTCTGTCTGGGATGGTCGGTCCGCACTTTGTGCGTGCATCTGATGCGTCCTCGGCATCCTTCTGAAGGACATTGTACTTTACTGTATGATGGATTTCAGAACTTTTACTTTGAGGAAATTAGAGTGTTCACAGCAAGCAAGCGCTTTGAATACATTAGCATGGAATAATAATATAGGACTTCAGTACTATTTTGTTGGTTTCTAGAGCTGAGGTAATGATTAATAGGGACAGTTGGGGGCATTCGTATTAACGCGTCAGAGGTGGAATTCTTGGATTGCGTTACGACGGACTACTGCGAAAGCATTTGCCAAGGATGCTTTCATTGATCAAGAACGAAAGTATGGGGATCGAAGACG
>KJ762122.1.1798
TTCCAGCTCCAATAGCGTATATTAAAGTTGTTGCGGTTAAAAGCTCGTAGTTTGGATTTCTGTTGAGGGCGACCGGTGTACACCTCGTGTATTATTTGGTTCGGTCTCGGCATCCTCTTGGGGAACGTTTCTGGACTTTATTGGACAGGGCGAGATTCAAGACTTTTACTTTGAGGAAATTAGAGTGTTCACGGCAGGCAAGCGCTTTGAATACATTAGCATGGAATAATAATATAGGACCTTCGTTCTATTTTGTTGGTTTCTAGAACTTAGGTAATGATTAATAGGGACAATTGGGGGCATTCGTATTAACGCGTCAGAGATGGAATTCTTGGATTGCGTTACGACGAACTACTGCGAAAGCATTTGCCAAAGATGTTTTCATTGATCAAGAACGAAAGTATGGGGATCGAAGACG
>KJ762128.1.1806
TTCCAGCTCCAATAGCGTATATTAAAGTTGTTGCGGGTAAAAAGCTCGTAGTTGGATTTCTGTTGAGGGGCGACCGGTGTACACCTCGTGTATTATTTGGTTCGGTCTCGGCATCCTCTTGGGGAACGTTTCTGGACTTTATTGGACAGGGCGAGATTCAAGACTTTTACTTTGAGGAAATTAGAGTGTTCACGGCAGGCAAGCGCTTTGAATACATTAGCATGGAATAATAATATAGGACCTTCGTTCTATTTTGTTGGTTTCTAGAACTTAGGTAATGATTAATAGGGACAATTGGGGGCATTCGTATTAACGCGTCAGAGGTGGAATTCTTGGATTGCGTTACGACGAACTACTGCGAAAGCATTTGCCAAAGATGTTTTCATTGATCAAGAACGAAAGTATGGGGATCGAAGACG
>KJ762143.1.1803
TTCCAGCTCCAATAGCGTATATTAAAGTTGTTGCGGTTAAAAAGCTCGTAGTTGGATTTCTGTCTAGGGTGGCCGGTACCCACTATGTGAAGTATCTGGTTCAGTCTGGGCATCCTCTTGGGGATCGTTCCTGTGCTTGATTGCATGGGACGGAATTCAAGACTTTTACTTTGAGGAAATTAGAGTGTTCACGGCAAGCTTTCGCTTTGAATACATTAGCATGGAATAATGATATAGGACCTTCGTTCTATTTTGTTGGTTTCTAGAACTTAGGTAATGATTAATAGGGACAATTGGGGGCATTCGTATTAACGCGTCAGACATGGAATTCTTGGATTGCGTTACGACGAACTACTGCGAAAGCATTTGCCAAAGATGTTTTCATTGATCAAGAACGAAAGTATGGGGATCGAAGACG
>KJ762147.1.1799
TTCCAGCTCCAATAGCGTATATTAAAGTTGTTGCGGGTTAAAAAGCTCGTAGTTGGATTTCTGTTGAGGGCGACCGGTGTACACCTCGTGTATTATTTGGTTCGGTCTCGGCATCCTCTTGGGGAACGTTTCTGGACTTTATTGGACAGGGCGAGATTCAAGACTTTTACTTTGAGGAAATTAGAGTGTTCACGGCAGGCAAGCGCTTTGAATACATTAGCATGGAATAATAATATAGGACCTTCGTTCTATTTTGTTGGTTTCTAGAACTTAGGTAATGATTAATAGGGACAATTGGGGGCATTCGTATTAACGCGTCAGAGGTGGAATTCTTGGATTGCGTTACGACGAACTACTGCGAAAGCATTTGCCAAAGATGTTTTCATTGATCAAGAACGAAAGTATGGGGATCGAAGACG
>KJ762154.1.1804
TTCCAGCTCCAATAGCGTATATTAAAGTTGTTGCGGTTAAAAAGCTCGTAGTTGGATTTCTGTCGAGGGCGGCCGGGTCCGCACTATGTGCGTGTATCTGGTTCGGTCTTGGCATCCTCTTGGGGAACGTTTCTGTGCTTGATTGCATGGGGCGGGATTCAAGACTTTTACTTTGAGGAAATTAGAGTGTTCACGGCAAGCTATCGCTTTGAATACATTAGCATGGAATAATAATATAGGACCTTCGTTCTATTTTGTTGGTTTCTAGAACTTAGGTAATGATTAATAGGGACAATTGGGGGCATTCGTATTAACGCGTCAGAGGTGGAATTCTTGGATTGCGTTACGACGAACTACTGCGAAAGCATTTGCCAAAGATGTTTTCATTGATCAAGAACGAAAGTATGGGGATCGAAGACG
>KJ762164.1.1795
TTCCAGCTCCAATAGCGTATATTAAAGTTGTTGCGGTTAAAAAGCTCGTAGTTGGATTTCTGTTGAGGGCGACCGGTGTACACCTCGTGTATTATTTGGTTCGGTCTCGGCATCCTCTTGGGGAACGTTTCTGGACTTTATTGGACAGGGCGAGATTCAAGACTTTTACTTTGAGGAAATTAGAGTGTTCACGGCAGGCAAGCGCTTTGAGTACATTAGCATGGAATAATAATATAGGACCTTCGTTCTATTTTGTTGGTTTCTAGAACTTAGGTAATGATTAATAGGGACAATTGGGGGCATTCGTATTAACGCGTCAGAGGTGGAATTCTTGGATTGCGTTACGACGAACTACTGCGAAAGCATTTGCCAAAGATGTTTTCATTGATCAAGAACGAAAGTATGGGGATCGAAGACG
>KJ762165.1.1799
TTCCAGCTCCAATAGCGTATATTAAAGTTGTTGCGGTTTAAAAAGCTCGTAGTTGGATTTCTGTTGAGGGCGACCGGTGTACACCTCGTGTATTATTTGGTTCGGTCTCGGCATCCTCTTGGGGAACGTTTCTGGACTTTATTGGACAGGGCGAGATTCAAGACTTTTACTTTGAGGAAATTAGAGTGTTCACGGCAGGCAAGCGCTTTGAATACATTAGCATGGAATAATAATATAGGACCTTCGTTCTATTTTGTTGGTTTCTAGAACTTAGGTAATGATTAATAGGGACAATTGGGGGCATTCGTATTAACGCGTCAGAGGTGGAATTCTTGGATTGCGTTACGACGAACTACTGCGAAAGCATTTGCCAAAGATGTTTTCATTGATCAAGAACGAAAGTATGGGGATCGAAGACG
>KJ762170.1.1799
TTCCAGCTCCAATAGCGTATATTAAAGTTGTTGCGGTAAAAAGCTCGTAGTTGGATTTCTGTCGAAGGCGGCCGGTCCGCACTATGTGCGTGTATCTGGTTCGGTTTTGGCATCCTCTTGGGGAACGTTTCTGTGCTTGATTGCATGGGGCGGGATTCAAGACTTTTACTTTGAGGAAATTAGAGTGTTCACGGCAAGCTATCGCTTTGAATACATTAGCATGGAATAATAATATAGGGCGTAAGTTCTATTTTGTTGGTTTCTAGGACATACGCAATGATTAATAGGGACAATTGGGGGCACTCGTATTAACGCGTCAGAGGTGGAATTCTTAGATTGCGTTACGACGAACTACTGCGAAAGCATTTGCCAAGGATGTTTTCATTGATCAAGAACGAAAGTATGGGGATCGAAGACG
>KJ762172.1.1789
TTCCAGCTCCATAGCGTATATTAAGTTGTTGCGGTTAAAGCTCGTAGTTGGATTTCTGTTGAGGGCGACCGGTGTACACCTCGTGTATTATTTGGTTCGGTCTCGGCATCCTCTTGGGGAACGTTTCTGGACTTTATTGGACAGGGCGAGATTCAAGACTTTTACTTTGAGGAAATTAGAGTGTTCACGGCAGGCAAGCGCTTTGAATACATTAGCATGGAATAATAATATAGGACCTTCGTTCTATTTTGTTGGTTTCTAGAAGCGGGGTAATGATTAATAGGGACAATTGGGGGTATTCGAATTAACGCGTCAGAGGTGGAATTCTTGGATTGCGTTACGACGAACTACTGCGAAAGCATTTACCAAGGATGTTTTCATTGATCAAGAACGAAAGTCAGGGGATCGAAGACG
>KJ762173.1.1785
TTCCAGCTCCAATAGCGTATACTAATGTTGTTGCAGTTAAAAAGCTCGTAGTCGGATTTCAGTATTAGGCCCTTCTTCCAATACGGTTGCTAGTGGTCTTTACTTCCTTAACAGAATCTTTCATTTTATTAATTTAAAGTGTTTGGGGCCTGTTTCTTTTACTTTGAGAAAATTAGAGTGTTCAAAGCGGGTTTTCGCCTGGATATTACTCTTGGAATAATAATATAGGACTTTGGTTCTTTTTTGTTGGTGACTTAGAACCGAAGTAATGATTGATAGGGACAGTTGGGGTCATTCGTACTATGAAGCGAGAGGTGAAATTCATGGACCTTTGTATGACGAACTACTGCGAAAGCATTTGACTAGGATGTTCCCGTTGATCAAGAACGAAAGTTGGGGGATCGAAGACG
>KJ762181.1.1804
TTCCAGCTCCAAATAGCGTATATTAAAGTTGTTGCGGGTAAAAAGCTCGTAGTTGGATTTCTGTTGAGGGCGACCGGTGTACACCTCGTGTATTATTTGGTTCGGTCTCGGCATCCTCTTGGGGAACGTTTCTGGACTTTATTGGACAGGGCGAGATTCAAGACTTTTACTTTGAGGAAATTAGAGTGTTCACGGCAGGCAAGCGCTTTGAATACATTAGCATGGAATAATAATATAGGACCTTCGTTCTATTTTGTTGGTTTCTAGAACTTAGGTAATGATTAATAGGGACAATTGGGGGCATTCGTATTAACGCGTCAGAGGTGGAATTCTTGGATTGCGTTACGACGAACTACTGCGAAAGCATTTGCCAAAGATGTTTTCATTGATCAAGAACGAAACTATGGGGATCGAAGACAG
>KJ762186.1.1796
TTTCCAGCTCCAATAGCGTATATTAAAATTGTGCGGTCAAAACGCTCGTAGTTGGATATTTGTTGAAGAATGTTGGTCCACCCAAGCGGTGCGTACTCGATATGTCTTCGACATCTTACTGGGGACAGTAATTCCACTTTATTGCGGGGTTACACGATCCAGAACTTTTACTTTGAGGAAATGAGAGTGTTTCAAGCAGGCCAAGCCATGAATACGTTAGCATGGAATAATAGCATAGGACCTTGTGTCGTAGCTGTTGGTTGACGGCATAAGGTAATAAAAATAGGGATAGTTGGGGGCATTCGTATTGCAATGTCAGAGGTGAAATTCTTGGATTTTTGCAAGACGGACTACTGCGAAAGCATTTGCCAAGGATGTTTTCATTGATCAAGAACGAAAGTATGGGGATCGAAGACG
>KJ762188.1.1801
TTCCAGCTCCAATAGCGTATATTAAAGTTGTTGCGGTTAAAAAGCTCGTAGTTGGATTTCTGTCGAAGGCGGCCGGTCCGCACTATGTGCGTGTATCTGGTTCGGTTTTGGCATCCTCTTGGGGAACGTTTCTGTGCTTGATTGCATGGGGCGGGATTCAAGACTTTTACTTTGAGGAAATTAGAGTGTTCACGGCAAGCTTTCGCTTTGAATACATTAGCATGGAATAATAATATAGGACCTTCGTTCTATTTTGTTGGTTTCTAGAACTTAGGTAATGATTAATAGGGACAATTGGGGGCATTCGTATTAACGCGTCAGAGGTGGAATTCTTGGATTGCGTTACGACGAACTACTGCGAAAGCATTTGCCAAAGATGTTTTCATTGATCAAGAACGAAAGTATGGGGGATCGAAGACG
>KJ762192.1.1798
TTTCCAGCTCCAATAGCGTATATTAAAGTTGTTGCGGTTAAAAGCTCGTAGTTGGATTTCTGTTGAGGGCGACCGGTGTACACCTCGTGTATTATTTGGTTCGGTCTCGGCATCCTCTTGGGGAACGTTTCTGGACTTTATTGGACAGGGCGAGATTCAAGACTTTTACTTTGAGGAAATTAGAGTGTTCACGGCAGGCAAGCGCTTTGAATACATTAGCATGGAATAATAATATAGGACCTTCGTTCTATTTTGTTGGTTTCTAGAACTTAGGTAATGATTAATAGGGACAATTGGGGGCATTCGTATTAACGCGTCAGAGGTGGAATTCTTGGATTGCGTTACGACGAACTACTGCGAAAGCATTTGCCAAAGATGTTTTCATTGATCAAGAACGAAAGTATGGGGATCGAAGACG
>KJ762197.1.1794
TTCCAGCTCCAATAGCGTATATTAAAGTTGTTGCGGTTAAAAAGCTCGTAGTTGGATTTCTGTTGAGGGCGACCGGTGTACACCTCGTGTATTATTTGGTTCGGTCTCGGCATCCTCTTGGGGAACGTTTCTGGACTTTATTGGACAGGGCGAGATTCAAGACTTTTACTTTGAGGAAATTAGAGTGTTCACGGCAGGCAAGCGCTTTGAATACATTAGCATGGAATAATAATATAGGACCTTCGTTCTATTTTGTTGGTTTCTAGAACTTAGGTAATGATTAATAGGGACAATTGGGGGCATTCGTATTAACGCGTCAGAGGTGGAATTCTTGGATTGCGTTACGACGAACTACTGCGAAAGCATTTGCCAAAGATGTTTCATGATCAAGAACGAAGTATGGGGATCGAAGACG
>KJ762199.1.1798
TTCCAGCTCCAATAGCGTATATTAAAAGTTGTTGCGGCTAAAAAGCTCGTAGTTGGATTTCTGTCGGTGAGTTGCAGTCCGGCCACTGTGCTTGGTACTTGTAACGCCACCGGCATCTTCCTGGGGACTGTGTCTGCTCTTCGTTGAGTGGCTCATAATCCAGGACTTTTACTTTGAAGAAATAGGAGTGTTTCAAGCAGGCATGCGCCGTGAACACGTTAGCATGGAATAATAGCATCGGACCTCGTTCCAAAGCTGTTGGTTTCTTGGACCGAGGTAAAGGTGAATAGGGATTGTTGGGGGCATTCGTATTTAACTGTCAGAGGTGAAATTCTTGGATTTGTTGAAGACGGACTACTGCGAAAGCATCTGCCAAAGATGTTCTCATTGATCAAGAACGAAAGTTAGGTGATCGAAGACGATCAGATACCGTCCTAGTCTCAACCATAAACTATGCCGACTGGAGATCGGGGGTCGTTAACTTTGTGACGCCCTCTGCATCTTGAGAGAAATCAAGTCTTGGGTTCCGGGGGGAGTATGGTCGCAAGGCTGAAACTTAAAGGAATTGACGGAAGGGCACCACCAGGAGTGGAGCCTGCGGCTTAATTTGACTCAACACGGGAAAACTTACCAGGTCCAGACATAGTGAGGATTGACAGACTGATAGCTCTTTCGAGATTCTATGGGTGGTGGTGCATGGCCGTTCTTAGTTGGTGGAGTGATTTGTCTGGTTAATTCCGTTAACGAACGAGATCTTAACCTGCTAAATAGTGGTTCGTATCTCCGGATATGAATGTCACTTCTTAGAGGGACTTTGTTACATTCAAGTTCAAGGAAGTTTGAGGCAATAACAGGTCTGTGATGCCCTTAGATGTTCTGGGCTGCACGCGCGCTACACTGATGCGTTCAACG
>KJ762200.1.1808
TTCCAGCTCCAATAGCGTATATTAAAGTTGTTGCGGTTAAAAAGCTCGTAGTTGGATTTCTGTCGAAGACGGTCGGTCCGCTCTATGAGCGTGTATCTGATTCGGCTTTGGCATCCTCGTGGGGAACGTAACTGTGCTTGATTGCATGGTGCGGAATTCACGACTTTTACTTTGAGGAAATTAGAGTGTTCACGGCAGGCAAGCGCCTTGAATACATTAGCATGGAATAATAATATAGGACTTTGGTTCTATTTTGTTGGTTTCTAGGACTAAAGTAATGATTAATAGGGATAATTGGGGGCATTTGTATTAACGCGTCAGAGGTGGAATTCTTGGATTGCGTTACGACAAACTACTGCGAAAGCATTTGCCAAGGGATGTTTTCATTGATCAAGAACGAAAGTATTGAGGAATCGAAGATG
>KJ762201.1.1717
TTCCAGCTCCAATAGCGTATATTAAAATTGTTGCGGTTAAAACGCTCGTAGTTGGAAATTTGTCGGGAACTACTGGTCCATCCAAGTGATAGGTATGTACGTCTCTTGACAGCCTGATGGCGTCTGCTCTGCAGCGCTGCACAGGACAATTACTTTGAGAAAATGAGAGTGTTTCAAGCGGGCGTTTGCCAGAATATAGTAGCATGGAATAATAGCATAGGACCTCGCGCCCATTCGGCTGCGAGGTAACACAAATAGGGATAGTTGGGGGCATTCGTATTTAACTGTCAGAGGTGAAATTCTTGGATTTGTTAAAGACGGACTACTGCGAAAGCATCTGCCCAGGATGTTTTTATTAATCAAGAACGAAAGTTAGGGGATCGAAGACGATCAGATACCGTCCTAGTCTTAACCATAAACTATGCCATCTAGAGATCGAGGGTCAAACTATATGGCCTCGGCAGCTTGAGAGAAATCAAAGTCTTTGGGTTCCGGGGGGAGTATGGTCGCAAGGCTGAAACTTAAAGGAATTGACGGAAGGGCACCACCAGGAGTGGAGCCTGCGGCTTAATTTGACTCAACACGGGGAAACTCACCAGGTCCAGACATAGAGAGGATTGACAGACTGATAGCTCTTTCTTGATTCTATGGGTGGTGGTGCATGGCCGTTCTTAGTTGGTGGAGTGATTTGTCTGGTTAATTCCGTTAACGAACGAGACCTTAACCTGCTAACTAGTCTTGGGGGCCTGGCCTCGTCAGGACTTCTTAGAGGGACTGAGTGTGTTTAACACAAGGAAGTGTGAGGCAATAACAGGTCTGTGATGCCCTTAGATGTTCTGGGCTGCACGCGCGCTACACTGATGCGTTCAACG
>KJ762202.1.1806
TTCCAGCTCCAATAGCGTATATTAAAGTTGTTGCGGTTAAAAAGCTCGTAGTTGGATTTCTGTTGAGGGCGACCGGTGTACACCTCGTGTATTATTTGGTTCGGTCTCGGCATCCTCTTGGGGAACGTTTCTGGACTTTATTGGACAGGGCGAGATTCAAGACTTTTACTTTGAGGAAATTAGAGTGTTCACGGCAGGCAAGCGCTTTGAATACATTAGCATGGAATAGTAATATAGGACCTTCGTTCTATTTTGTTGGTTTCTAGAACTTAGGTAATGATTAATAGGGACAATTGGGGGCATTCGTATTAACGCGTCAGAGGTGGAATTCTTGGATTGCGTTACGACGAACTACTGCGAAAGCATTTGCCAAAGATGTTTTCATTGATCAAGAACGAAAGTATGGGGATCGAAGACG
>KJ762203.1.1797
TTCCAGCTTCCAATAGCGTATATTAAAGTTGTTGCGGTTAAAAAGCTCGTAGTTGGATTTCTGTCGGTGAGCACCAGTCCGCCCTCAGTGGTAGGTACTTGTTGCGCCACCGGCATCTTCCTGGGGAACGTATCTGCTCTTCGTTGAGTGGTGCATAATCCAGGACTTTTACTTTGAGGAAATAGGAGTGTTTCAAGCAGGCATGCGCCGTGAACATGTTAGCATGGAATAATAGCATCGGACCTCGTTTCAAAGCTGTTGGTTTCTTGGACCGAGGTAAAGGTGAATAGGGATTGTTGGGGGCATTCGTATTTAACTGTCAGAGGTGAAATTCTTGGATTTGTTGAAGACGGACTACTGCGAAAGCATCTGCCAAAGATGTTCTCATTGATCAAGAACGAAAGTTAGGTGATCGAAGACG
>KJ762205.1.1787
TTCCAGCTCCAATAGCGTATATTAAATTGTTGCGGGTTAAAACGCTCGTAGTGGGATATTTGTTGAAGAATGTCGGTCCACCCAAGCGGTGCGTACTCGATATGTCTTCGACATCTTGCTGGGGACAGTAATTCCACTTTATTGCGGGGTTACACGATCCAGAACTTTTACTTTGAGGAAATGAGAGTGTTTCAAGCAGGCCAAGCCATGAATACGTTAGCATGGAATAATAGCATAGGACCTTGTGTCGTAGCTGTTGGTTGACGACATAAGGTAATAAAAATAGGGATAGTTGGGGGCATTCGTATTGCAATGTCAGAGGTGAAATTCTTGGATTTTTGCAAGACGGACTACTGCGAAAGCATTTGCCAAGGATGTTTTTATTAATCAAGAACGAAAGTTAGGGGATCGAAGACG
>KJ762207.1.1797
TTCCAGCTCCATAGCGTATATTAAAGTTGTTGCGGTTAAAAAGCTCGTAGTTGGATTTCTGTTGAGGGCGACCGGTGTACACCTCGTGTATTATTTGGTTCGGTCTCGGCATCCTCTTGGGGAACGTTTCTGGACTTTATTGGACAGGGCGAGATTCAAGACTTTTACTTTGAGGAAATTAGAGTGTTCACGGCAGGCAAGCGCTTTGAATACATTAGCATGGAATAATAATATAGGACCTTCGTTCTATTTTGTTGGTTTCTAGAACTTAGGTAATGATTAATAGGGACAATTGGGGGCATTCGTATTAACGCGTCAGAGGTGGAATTCTTGGATTGCGTTACGACGAACTACTGCGAAAGCATTTGCCAAAGATGTCTTCATTGATCAAGAACGAAAGTATGGTGATCGAAGACG
>KJ762211.1.1797
TTCCAGCTCCAATAGCGTATATTAAAGTTGTTGCGGTTAAAAAGCTCGTAGTTGGATTTCTGTTGAGGTCGACCGGTGTACACTTCGTGTATTATCAGGTTCGGTCTCGGCATCCTCCAGGGGAACGTTTCTGGACTTTATTGGACAGGGCGAGATTCTGGACTTTTACTTTGAGGAAATTAGAGTGTTCACGGCAGGCAAGTGCTTTGAATACATTAGCATGGAATAATAATATAGGACCTTCGTTCTATTTTGTTGGTTTCTAGAACTTAGGTAATGATTAATAGGGACAATTGGGGGCATTCGTATTAACGCGTCAGAGGTGGAATTCTTGGATTGCGTTACGACGAACTACTGCGAAAGCATTTGCCAAAGATGTTTTCATTGATCAAGAACGAAAGTATGGGGATCGAAGACG
>KJ762218.1.1799
TCCAGCTCCAATAGCGTATATTAAAGTTGTTGCGGTTAAAAAGCTGGTAGTTGGATTTCTGTTGAGGGGCGACCGGTGTACACCTCGTGTATTATTTGGTTCGGTCTCGGCATCCTCTTGGGGAACGTTTCTGGACTTTATTGGACAGGGCGAGATTCAAGACTTTTACTTTGAGGAAATTAGAGTGTTCACGGCAGGCAAGCGCTTTGAATACATTAGCATGGAATAATAATATAGGACCTTCGTTCTATTTTGTTGGTTTCTAGAACTTAGGTAATGATTAATAGGGACAATTGGGGGCATTCGTATTAACGCGTCAGAGGTGGAATTCTTGGATTGCGTTACGACGAACTACTGCGAAAGCATTTGCCAAAGATGTTTTCATTGATCAAGAACGAAAGTATGGGGATCGAAGACG
>KJ762219.1.1800
TTCCAGCTCCAATAGCGTATATTAAAGTTGTTGCGGTTAAAAAGCTCGTAGTTGGATTTCTGCCGAGGACGACCGGTCCGCCCTCTGGGTGAGTATCTGGCTCGGCCTGGGCATCTTCTTGGAGAACGTATCTGCACTTGACTGTGTGGTGCGGTATCCAGGACTTTTACTTTGAGGAAATTAGAGTGTTTCAAGCAGGCACACGCCTTGAATACATTAGCATGGAATAATAAGATAGGACCTCGGTTCTATTTTGTTGGTTTCTAGAGCTGAGGTAATGATAAATAGGGATAGTTGGGGGCATTCGTATTTAACTGTCAGAGGTGATGTTCTTGGATTTGTTAAAGACGGACTACTGCGAAAGCATTTGCCAAGGATGTTTTCATTGATCAAGAACGAAAGTTAGGGGATCGAAGACG
>KJ762220.1.1798
TTCCAGCTCCAATAGCGTATATTAAAGTTGGTGCGGTTAAAAGCTCGTAGTTGGATTTCTGTTGAGGTCGACCGGTGCGCACCTCGTGCGTTATTTGGTTCGGTCTCGGCATCCTCCTGGGGAACGTGTCAGGACTTTATTGGACTGCGCGAGATTCAGGACTTTTACTTTGAGGAAATTAGAGTGTTCACGGCAGGCAAGTGCTTTGAATACATTAGCATGGAATAATAATATAGGACCTTCGTTCTATTTTGTTGGTTTCTAGAACTTAGGTAATGATTAATAGGGACAATTGGGGGCATTCGTATTAACGCGTCAGAGGTGGAATTCTTGGATTGCGTTACGACGAACTACTGCGAAAGCATTTGCCAAAGATGTTTTCATTGATCAAGAACGAAAGTATGGGGATCGAAGACG
>KJ762251.1.1804
TTCCAGCTCCAATAGCGTATATTAAAGTTGGTTGCGGTTAAAAAGCTCGTAGTTGGATTTCTGTTGAGGGCGACCGGTGTACACCTCGTGTATTATTTGGTTCGGTCTCGGCATCCTCTTGGGGAACGTTTCTGGACTTTATTGGACAGGGCGAGATTCAAGACTTTTACTTTGAGGAAATTAGAGTGTTCACGGCAGGCAAGCGCTTTGAATACATTAGCATGGAATAATAATATAGGACCTTCGTTCTATTTTGTTGGTTTCTAGAACTTAGGTAATGATTAATAGGGACAATTGGGGGCATTCGTATTAACGCGTCAGAGGTGGAATTCTTGGATTGCGTTACGACGAACTACTGCGAAAGCATTTGCCAAAGATGTTTTCATTGATCAAGAACGAAAGTATGGGGATCGAAGACG
>KJ762254.1.1805
TTCCAGCTCCAATAGCGTATATTAAAGTTGTTGCGGTTAAAAAGCTCGTAGTTGGATTTCTGTTGAGGATGACCGGTCCGCTCTTTGAGCGCGTATCTGGTTCAGCCTTGGCATCCTCTTGGGGAACGCTACTGTGCTTGATTGCATGGGGCGGTATTCAAGACTTTTACTTTGAGGAAATTAGAGTGTTCACTGCAAGCGTTAGCAATTGAATACATTAGCATGGAATAATAATATAGGACCTTGGTACTATTTTGTTGGTTTCTAGAACTAAGGTAATGATTAATAGGGACAATTGGGGGCATTCGTATTAACGCGTCAGAGGTGGAATTCTTAGATTGCGTTACGACGAACTACTGCGAAAGCATTTGCCAAGGATGTTTTCATTGATCAAGAACGAAAGTATGGGGATCGAAGACG
>KJ762256.1.1800
TTCCAGCTCCAATAGCGTATATTAAAGTTGTTGCGGTAAAAATCTCTTAGTTTGAATTTCTTTTATGGTGGACCGGTGTACACCTCGTGTATTATTTGGTTCGGTCTCGGCATCCTCTTGGGGAACGTTTCTGGACTTTATTGGACAGGGCGAGATTCAAGACTTTTACTTTGAGGAAATTAGAGTGTTCACGGCAGGCAAGCGCTTTGAATACATTAGCATGGAATAATAATATAGGACCTTCGTTCTATTTTGTTGGTTTCTAGAACTTAGGTAATGATTAATAGGGACAATTGGGGGCATTCGTATTAACGCGTCAGAGGTGGAATTCTTGGATTGCGTTACGACGAACTACTGCGAAAGCATTTGCCAAAGATGTTTTCATTGATCAAGAACGAAAGTATGGGGATCGAAGACG
>KJ762264.1.1801
TTCCAGCTCCCAATAGCGTATATTAAAGTTGTTGCGGTTAAAAAGCTCGTAGTTGGATTTCTGTTGAGGATGATCCGGTCCGCTCTTCGAGCGCGTATCTGGTTCAGCCTTGGCATCCTCTTGGGGAACGCTACTGTGCTTGATTGCATGGGGCGGTATTCAAGACTTTTACTTTGAGGAAATTAGAGTGTTCACTGCAAGCGTTAGCAATTGAATACATTAGCATGGAATAATAATATAGGACCTTGGTACTATTTTGTTGGTTTCTAGAACTAAGGTAATGATTAATAGGGACAATTGGGGGCATTCGTATTAACGCGTCAGAGGTGGAATTCTTAGATTGCGTTACGACGAACTACTGCGAAAGCATTTGCCAAGGATGTTTTCATTGATCAAGAACGAAAGTATGGGGATCGAAGACG
>KJ762273.1.1800
TTCCAGCTCCAATAGCGTATATTAAAGTTGTTGCGGTTAAAAAGCTCGTAGTTGGATTTCTGTGGAGGACGGGCGGTCCGCATTTTGTGCGAGTATCAGTTTCGGCCTTTGCATCCTCTTGTGGACCGTTTCTGCGCTTAATTGCGTGGAGCGGAATGCAAGACTTTTACTTTGAGGAAATTAGAGTGTTCACGGCAGGCATGCGCCTTGAATATATTAGCATGGAATAATAATATAGGATCTTTGCCCTATTTTGTTGGTTTCTAGAGCGAAGATAATGGTTAATAGGGATAATTGGGGGCACTCGTACTAGAGCGTCAGAGGTGGAATTCTTAGATTGCTCTATGACGAACTACTGCGAAAGCATTTGCCAAGGATGTTTTCATTGATCAAGAACGAAAGTTTGGGGATCGAAGATG
>KJ762281.1.1798
TTCCAGCTCCAATAGCGTATATTAAAGTTGTTGCGGTTAAAACGCTCGTAGTTGGGTTTCTGTCAGGAACAACCGGTCTGTCCTGAGTGTCAAGTTACTGGTTTGCCCCCTGGCATCTTCTTGGGGAACGGGTGCGCACTTCACTGTGCGACCCGGAAACCTTGGCGTTTACTTTGAGGAAATGAGAGTGCTTCAAGCGGGTGTTCGCCACGAATATGTTAGCATGGAATAATAGTGCTGGACCTCGAATCACAGCTGTTGGTTGCTGGAATCGGGGTGAGGGTAAACAGGGACAGTTGGGGGCATTCGTATTTAACTGTCAGAGGTGAAATTCTTGGATTTGTTAAAGACGAACTACTGCGAAAGCATTTGCCAAGGATGTTTTCATTGATCAAGAACGAAAGTTAGGGGATCGAAGACGATCAGATACCGTCCTAGTCTTAACCATAAACCATGCCGACTAGAGATTGGAGGTTGTTGCTTTATGACGCCTTCGGCATCTTGGGAGAATCAAAGTCTTTGGGTTCCGGGGGGAGTATGGTCGCAAGGCTGAAACTTAAAGGAATTGACGGAAGGGCACCACCAGGAGTGGAGCCTGCGGCTTAATTTGACTCAACACGGGAAAACTTACCAGGTCCAGACATAGCAAGGATTGACAGACTGAAAGCTCTTTCTCGATTCTATGGGTGGTGGTGCATGGCCGTTCTTAGTTGGTGGAGTGATTTGTCTGGTTAATTCCGTTAACGAACGAGATCTTAACCTGCTAAATAGTGGTTCGTATCTCCGGATATGAATGTCACTTCTTAGAGGGACTTTGTTACATTCAAGTTCAAGGAAGTTTGAGGCAATAACAGGTCTGTGATGCCCTTAGATGTTCTGGGCTGCACGCGCGCTACACTGATGCGTTCAACG
>KJ762289.1.1800
TTCCAGCTCCAATAGCGTATATTAAAGTTGTTGCGGTTAAAAAGCTCGTAGTTGGATTTCTGTTGAGGGCGACCGGTGTACACCTCGTGTATTATTTGGTTCGGTCTCGGCATCCTCTTGGGGAACGTTTCTGGACTTTATTGGACAGGGCGAGATTCAAGACTTTTACTTTGAGGAAATTAGAGTGTTCACGGCAGGCAAGCGCTTTGAATACATTAGCATGGAATAATAATATAGGACCTTCTTTCTATTTTGTTGGTTTCTAGAACTTAGGTAATGATTAATAGGGACAATTGGGGGCATTCGTATTAACGCGTCAGAGGTGGAATTCTTGGATTGCGTTACGACGAACTACTGCGAAAGCATTTGCCAAAGATGTTTTCATTGATCAAGAACGAAAGTATGGGGATCGAAGACG
>KJ762290.1.1799
TTCCAGCTCCAATAGCGTATATTTAAAGTTGTTGCGGTTAAAAAGCTCGTAGTTGGATTTCTGCTTATCATCGACTGGTACGTGTTTTGCACGTTATTTGGTTCGATGTGGGCATCCTCTTGGGGAACGCCACTGTTCTTAATTGCGGCAGGGTGTGATTCAAGACTTTTACTTTGAGGAAATTAGAGTGTTCACGGCAAGCAATTGCTTGAATACATTAGCATGGAATAATAATATAGGACCTTGGTTCTATTTTGTTGGTTTCTAGGACTAAGGTAATGATTAATAGGGACAATTGGGGGCATTCGTATTGACGCGTCAGAGGTGGAATTCTTAGATTGCGTCACGACGAACTACTGCGAAAGCATTTGCCAAGGATGTTTTCATTGATCAAGAACGAAAGTATGGGGATCAAAGACG
>KJ762291.1.1799
TTCCAGCTCCAATAGCGTATATTAAAGTTGTTGCGGTTAAAAAGCTCGTAGTTGGATTTCTGTTGAGGGCGACCGGTGTACACCTCGTGTATTATTTGGTTCGGTCTCGGCATCCTCTTGGGGAACGTTTCTGGACTTTATTGGACAGGGCGAGATTCAAGACTTTTACTTTGAGGAAATTAGAGTGTTCACGGCAGGCAAGCGCTTTGAATACATTAGCATGGAATAATAATATAGGACCTTCGTTCTATTTTGTTGGTTTCTAGAACTTAGGTAATGATTAATAGGGACAATTGGGGGCATTCGTATTAACGCGTCAGAGGTGGAATTCTTGGATTGCGTTGCGACGAACTACTGCGAAAGCATTTGCCAAAGATGTTTTCATTGATCAAGAACGAAAGTATGGGGATCGAAGACG
>KJ762300.1.1801
TTCCAGCTCCAATAGCGTATATTAAAGTTTGTTGCGGTTAAAAAGCTCGTAGTTGGATTTCTGTTGAGGGCGACCGGTGTACACCTCGTGTATTATTTGGTTCGGTCTCGGCATCCTCTTGGGGAACGTTTCTGGACTTTATTGGACAGGGCGAGATTCAAGACTTTTACTTTGAGGAAATTAGAGTGTTCACGGCAGGCAAGCGCTTTGAATACATTAGCATGGAATAATAATATAGGACCTTCGTTCTATTTTGTTGGTTTCTAGAACTTAGGTAATGATTAATAGGGACAATTGGGGGCATTCGTATTAACGCGTCAGAGGTGGAATTCTTGGATTGCGTTACGACGAACTACTGCGAAAGCATTTGCCAAGGATGTTTTCATTGATCAAGAACGAAAGTATGGGGATCGAAGACG
>KJ762308.1.1796
TTCCAGCTCCAATAGCGTATATTAAAGTGTTGCGGTAAAAGCTCGTAGTTGGATTTCTGTTGAGGGCGACCGGTGTACACCTCGTGTATTATTTGGTTCGGTCTCGGCATCCTCTTGGGGAACGTTTCTGGACTTTATTGGACAGGGCGAGATTCAAGACTTTTACTTTGAGGAAATTAGAGTGTTCACGGCAGGCAAGCGCTTTGAATACATTAGCATGGAATAATAATATAGGACCTTCGTTCTATTTTGTTGGTTTCTAGAACTTAGGTAATGATTAATAGGGACAATTGGGGGCATTCGTATTAACGCGTCAGAGGTGGAATTCTTGGATTGCGTTACGACGAACTACTGCGAAAGCATTTGCCAAAGATGTTTTCATTGATCAAGAACGAAAGTATGGGGATCGAAGACG
>KJ762309.1.1798
TTCCAGCTCCAATAGCGTATACTAACGTTGTTGCAGTTAAAAAAGCTCGTAGTTGGATTTCTGTGATGGTCAGCCGGGCCGGCTCTTCGGAGTTGTAGCTAGGTTTGATTGTCGCATCTTGTCGTAATTCTCACTGGCATTTATTTGTTGGTGCAGAGGACCGACTCGTTTACTTTGAGAAAATTAGAGTGTTCAAAGCGGGCTATCGCCTTGAATATGTTAGCATGGAATAATGATATAGGACTTTTGGTCTTATTTTGTTGGTTGTTCGAGGACCGAAGTAATGATTGATAGGGACGGTTGGGGGCATCAGTATTCTGAAGCGAGAGGTGAAATTCTTGGACCTTCGGAAGACTAACAACTGCGAAAGCATTTGCCTAGGACGTTCTCTTTAATCAAGAACGAAAGTTGGGGGATCGAAGACG
>KJ762310.1.1806
ATTCCAGCTCCAATAGCGATTATTAAAGTTGTTGGCGTTAAAAAGCTCGTAGTTGGATTTCTGTTGAGGGCGACCGGTGTACACCTCGTGTATTATTTGGTTCGGTCTCGGCATCCTCTTGGGGAACGTTTCTGGACTTTATTGGACAGGGCGAGATTCAAGACTTTTACTTTGAGGAAATTAGAGTGTTCACGGCAGGCAAGCGCTTTGAATACATTAGCATGGAATAATAATATAGGACCTTCGTTCTATTTTGTTGGTTTCTAGAACTTAGGTAATGATTAATAGGGACAATTGGGGGCATTCGTATTAACGCGTCAGAGGTGGAATTCTTGGATTGCGTTACGACGAACTACTGCGAAAGCATTTGCCAAAGATGTTTTCATTGATCAGGAACGAAAGTATGGGGATCGAAGACG
>KJ762311.1.1776
TCCAGCTCCAATAGCGTATACTAATAGTTGTTTGCATTAAAAAGCTCGTAGTTGGATTTCTGGGAGGGTGCCAATGTCCGTCAACGTGCGTGTGCAGCGGCGCCCTTCCATCCTTCTGTTAACGCCTCTGGGCATTTATTTGCTGGTGGCGGGCTCAGATATTTTACCTTGAGAAAATTAGAGTGTTTCAGGCAGGCTAGGCCGGAATACATTAGCATGGAATAATAGAATAGGACTATGGTCTCTTTGTTGGTTTGAGGGACTATGGTAATGATTAATAGGGATAGTTGGGGGCATTAGTATTTAATTGTCAGAGGTGGAATTCTCAGATTTGTTAAAGACTAACTTATGCGAAAGCATTTGCCAAGGATGTTTTCTTTAATCAAGAACGAAAGTTAGGGGATCAAAGATG
>KJ762314.1.1747
TTCCAGCTCCAATAGCGTATATTATAGTTTGTTGCAGTTAAAAATCTCGTAGTTGGATTTCTGGTAGAGTGAACTCCGGCCAGCATGCTTGCTTGGTCAGGGGCGCCCTACCATCCTTCGGTAAACCTCTAGGGTATTTGTTTATCTTAGAGCGGCTCCGATATTTTACCTTGAGAAAATTAGAGTGTTTCAGGCAGGCTATAGCCGGAATACATTAGCATGGAATAATAGAAAAGGACTACTACCTCTTCTGTTGGTCTGGGAGGCAGCAGTAATGATTAATAGGGATAGTTGGGGGCATTAGTACTTAACTGTCAGAGGTGAAATTCTCCGATTTGTTAAAGACTAACTTATGCGAAAGCATTTGCCAAGGATGTTTTCATTAATCAAGAACGAAAGTTAGGGGATCAGAGACG
>KJ762316.1.1745
TTCCAGCTCCAATAGCGTATATTAAAGTTGTTTGCAGTAAAAGCTCGTAGTTGGATTCTTGGCAGAGTGACTCCGGCCAGCATGCTTGCTTGGTCAGGGGCGCCCTACCATCCTTCGGTAAACCTCTAGGGTATTTGTTTATCTTAGAGCGGCTCCGATATTTTACCTTGAGAAAATTAGAGTGTTTCAGGCAGGCTATAGCCGGAATACATTAGCATGGAATAATAGAAAAGGACTACTACCTCTTCTGTTGGTCTGGGAGGCAGCAGTAATGATTAATAGGGATAGTTGGGGGCATTAGTACTTAACTGTCAGAGGTGAAATTCTCCGATTTGTTAAAGACTAACTTATGCGAAAGCATTTGCCAAGGATGTTTTCATTAATCAAGAACGAAAGTTAGGGGATCAAAGACG
>KJ762318.1.1776
TTCTCAGCTTCAATAGCGTATATAAAGTTGGTGCAGTAAAAAGCTCGTAGTTGGATTTCTGGGAGGGTGCCGCCGTCCGGCGTGTCCGTGTGCAGTGGCGCCCTTCCATCCTTCTGTTAGCGTCTCTTGGCATTCATTTGCTGGTGGCGGGCTCAGATATTTTACCTTGAGAAAATTAGAGTGTTTCAGGCAGGCTAGGCCGGAATACACTAGCATGGAATAATGGAATAGGACTACGGTCTCTTTGTTGGTTTGAGGGACTGCAGTAATGATTAATAGGGATAGTTGGGGGCATTAGTATTTAATTGTCAGAGGTGGAATTCTCAGATTTGTTAAAGACTAACTTATGCGAAAGCATTTGCCAAGGATGTTTTCATTAATCAAGAACGAAAGTTAGGGGATCAAAGACG
>KJ762321.1.1762
TTTCCAGCTCCAATAGCGTATATTAAAGTTTGTTGCAGTTAAAAAGCTCGTAGTTGGATTTCTGGCAGAGTGACTCCGGCCAGCATGCTTGCTTGGTCAGGGGCGCCCTACCATCCTTCGGTAAACCTCTAGGGTATTTGTTTATCTTAGAGCGGCTCCGATATTTTACCTTGAGAAAATTAGAGTGTTTCAGGCAGGCTATAGCCGGAATACATTAGCATGGAATAATAGAAAAGGACTACTACCTCTTCTGTTGGTCTGGGAGGCAGTAGTAATGATTAATAGGGATAGTTGGGGGCATTCGTATTTAACTGTCAGAGGTGAAATTCTTGGATTTGTTAAAGACGGACTACTGCGAAAGCATTTGCCAAGGATGTTTTCATTGATCAAGAACGAAAGTTAGGGGATCGAAGACG
>KJ762324.1.1779
ATTCCAGCTCCAATAGCGTATATTAAAGTTGTTGCAGTAAAAAGCTCGTAGTTGGATTTCTGGGAGGGTGCCGCCGTCCGGCGTGTCCGTGTGCAGTGGCGCCCTTCCATCCTTCTGTTAGCGTCTCTTGGCATTCATTTGCTGGTGGCGGGCTCAGATATTTTACCTTGAGAAAATTAGAGTGTTTCAGGCAGGCTAGGCCGGAATACATTAGCATGGAATAATGGAATAGGACTACGGTCTCTTTGTTGGTTTGAGGGACTGCAGTAATGATTAATAGGGATAGTTGGGGGCATTAGTATTTAATTGTCAGAGGTGGAATTCTCAGATTTGTTAAAGACTAACTTATGCGAAAGCATTTGCCAAGGATGTTTTCATTAATCAAGAACGAAAGTTAGGGGATCAAAGACG
>KJ762343.1.1778
TTCCAGCTCTAATAGCGTATATTAATAGTTGTTCAGTTAAAAAGCTTCGAGGTGGATTTCTGGGAGGGTGCCAATGTCCGTCGTCGTACGTGTTGCAGCGGCGCCCTTCCATCCTTCTGTTAACGACTTTGGGCATTCATTTGCCGGAGTCGGGCTCAGATATTTTACCTTGAGAAAATTAGAGTGTTTCAGGCAGGCTAGGCCGGAATACATTAGCATGGAATAATGGAATAGGACTACGGTCTCTTTGTTGGTTTGAGGGACTGCAGTAATGATTAATAGGGATAGTTGGGGGCATTAGTATTTAATTGTCAGAGGTGGAATTCTCGGATTTGTTAAAGACTAACTTATGCGAAAGCATTTGCCAAGGATGTTTTCATTAATCAAGAACGAAAGTTAGGGGATCAAAGACG
>KJ762344.1.1774
TTCCAGCTCCAATAGCGTATATTAAAGTTGTTGCAGTTAAAAAGCTCGTAGTTGGATTTCTGGGAGGGTGCCAATGTCCGTCAACGTGCGTGTGCAGCGGCGCCCTTCCATCCTTCTGTTAACGCCTCTGGGCATTTATTTGCTGGTGGCGGGCTCAGATATTTTACCTTGAGAAAATTAGAGTGTTTCAGGCAGGCTAGGCCGGAATACATTAGCATGGAATAATAGAATAGGACTACGGTCTCGTTGTTGGTTTGAGGGACTGGAGTAATGATTAATAGGGATAGTTAGGGGCATTAGTATTTAATTGTCAGAGGTGGAATTCTCAGATTTGTTAAAGACTAACTTATGCGAAAGCATTTGCCAAGGATGTTTTCATTAATCAAGAACGAAAGTTAGGGGATCAAAGACG
>KJ762345.1.1778
TTTCCAGCTCCAATAGCGTATATTAAAGTTGTTGCAGTTAAAAAGCTCGTAGGTTGGATTTCTGGGAGGGTGCCAATGTCCGTCGTCGTACGTGTTGCAGCGGCGCCCTTCCATCCTTCTGTTAACGACTTTGGGCATTCATTTGCCGGAGTCGGGCTCAGGTATTTTACCTTGAGAAAATTAGAGTGTTTCAGGCAGGCTAGGCCGGAATACATTAGCATGGAATAATGGAATAGGACTACGGTCTCTTTGTTGGTTTGAGGGACTGCAGTAATGATTAATAGGGATAGTTGGGGGCATTAGTATTTAATTGTCAGAGGTGGAATTCTCGGATTTGTTAAAGACTAACTTATGCGAAAGCATTTGCCAAGGATGTTTTCATTAATCAAGAGCGAAAGTTAGGGGATCAAAGACG
>KJ762348.1.1777
TTCCAGCTCCAATAGCGTATATTAAAGTTGTTGCAGTAAAAAGCTCGTAGTTGGATTTCTGGGAGGGTGCCGCCGTCCGGCGTGTCCGTGTGCAGTGGCGCCCTTCCATCCTTCTGTTAGCGTCTCTTGGCATTCATTTGCTGGTGGCGGGCTCAGATATTTTACCTTGAGAAAATTAGAGTGTTTCAGGCAGGCTAGGCCGGAATACATTAGCATGGAATAATGGAATAGGACTACGGTCTCTTTGTTGGTTTGAGGGACTGCAGTAATGATTAATAGGGATAGTTGGGGGCATTAGTATTTAATTGTCAGAGGTGGAATTCTCAGATTTGTTAAAGACTAACTTATGCGAAAGCATTTGCCAAGGATGTTTTCATTAATCAAGAACGAAAGTTAGGGGATCAAAGACG
>KJ762349.1.1785
TTCCAGCTCCAATAGCGGATATTTAAAGTTGTTGCAGTAAAAAGCTCGTAGTTGGATTTCGGTTGAGAACGGCCGGTCCGCCGTTTGGTGTGCACTGGCTGGTCTCAACTTCCTGTAGAGGACGCGCTCTGGGTTAACGCTCGGACGCGGAGTCTACGTGGTTACTTTGAAAAAATTAGAGTGTTCAAAGCGGGCTTACGCTTGAATATTTCAGCATGGAATAACACTATAGGACTCCTGTCCTATTTCGTTGGTCTCGGGACGGGAGTAATGATTAAGAGGAACAGTTGGGGGCATTCGTATTTCATTGTCAGAGGTGAAATTCTTGGATTTATGAAAGACGAACTTCTGCGAAAGCATTTGCCAAGGATGTTTTCATTAATCAAGAACGAAAGTTGGGGGCTCGAAGATG
>KJ762351.1.1771
TTCCAGCTCCAATAGCGTATATTAAAGTTGTTGCAGTTAAAAAGCTTCGTAGTTGGATTTCTGGGAGGGTGCCGCCGTCCGGCGTGTCCGTGTGCAGTGGCGCCCTTCCATCCTTCTGTTAGCGTCTCTTGGCATTCATTTGCTGGTGGCGGGCTCAGATATTTTACCTTGAGAAAATTAGAGTGTTTCAGGCAGGCTAGGCCGGAATACATTAGCATGGAATAATGGAATAGGACTACGGTCTCTTTGTTGGTTTGAGGGACTGCAGTAATGATTAATAGGGATAGTTGGGGGCATTAGTATTTAATTGTCAGAGGTGGAATTCTCAGATTTGTTAAAGACTAACTTATGCGAAAGCATTTGCCAAGGATGTTTTCATTAATCAAGAACGAAAGTTAGGGGATCAAAGACG
>KJ762353.1.1781
TTTCCAGCTTCCAATAGCGTATATTAAAGTTGTTGCAGTTAAAAAAGCTCGTAGTTGGATTTCTGGGAGGGTGCCAATGTCCGTCGTCGTACGTGTTGCAGCGGCGCCCTTCCATCCTTCTGTTAACGACTTTGGGCATTCATTTGCCGGAGTCGGGCTCAGATATTTTACCTTGAGAAAATTAGAGTGTTTCAGGCAGGCTAGGCCGGAATACATTAGCATGGAATAATGGAATAGGACTACGGTCTCTTTGTTGGTTTGAGGGACTGCAGTAATGATTAATAGGGATAGTTGGGGGCATTAGTATTTAATTGTCAGAGGTGGAATTCTCGGATTTGTTAAAGACTAACTTATGCGAAAGCATTTGCCAAGGATGTTTTCATTAATCAAGAACGAAAGTTAGGGGATCAAAGACG
>KJ762357.1.1781
TTCCAGCTCCAATAGCGTATATTAAAGTTGTTGCAGTTAAAAAGCTCGTAGTTTGAATTTCTGGGAGGGTGCCAATGTCCGTCGTCGTACGTGTTGCAGCGGCGCCCTTCCATCCTTCTGTTAACGACTTTGGGCATTCATTTGCCGGAGTCGGGCTCAGATATTTTACCTTGAGAAAATTAGAGTGTTTCAGGCAGGCTAGGCCGGAATACATTAGCATGGAATAATGGAATAGGACTACGGTCTCTTTGTTGGTTTGAGGGACTGCAGTAATGATTAATAGGGATAGTTGGGGGCATTAGTATTTAATTGTCAGAGGTGGAATTCTCAGATTTGTTAAAGACTAACTTATGCGAAAGCATTTGCCAAGGATGTTTTCATTAATCAAGAACGAAAGTTAGGGGATCAAAGACG
>KJ762361.1.1772
TTCCAGCTCCAATAGCGTATATTAAAGTTGTTGCAGTTAAAAAGCTCGTAGTTGGATTTCTGGGAGGGTGCCAATGTCCGCCGACGTGCGTGCGCAGCGGCGCCCTCTCATCCTTCTGTTAACGTCTCTCAGCATTTATTTGCCGGTGGCGGGCTCAGATATTTTACCTTGAGAAAATTAGAGTGTTTCAGGCAGGCTAGGCCGGAATACATTAGCATGGAATAATGGAATAGGACTTCGGTCTCTTTGTTGGTTTGAGGGACTGCAGTAATGATTAATAGGGATAGTTGGGGGCATTAGTATTTAATTGTCAGAGGTGGAATTCTCGGATTTGTTAAAGACTAACTTATGCGAAAGCATTTGCCAAGGATGTTTTCATTAATCAAGAACGAAAGTTAGGGGATCAAAGACG
>KJ762364.1.1772
TTCCAGCTCCAATAGCGTATATTTAAGTTGTTGCAGTTAAAAGCTCGTAGTTGGATTTCGGTTGAGAACGGCCGGTCCGCCGTTTGGTGTGCACTGGCTGGTCTCAACTTCCTGTAGAGGACGCGCTCTGGGTTAACGCTCGGACGCGGAGTCTACGTGGTTACTTTGAAAAAATTAGAGTGTTCAAAGCGGGCTTACGCTTGAATATTTCAGCATGGAATAACACTATAGGACTCCTGTCCTATTTCGTTGGTCTCGGGACGGGAGTAATGATTAAGAGGAACAGTTGGGGGCATTCGTATTTCATTGTCAGAGGTGAAATTCTTGGATTTATGAAAGACGAACTTCTGCGAAAGCATTTGCCAAGGATGTTTTCATTAATCAAGAACGAAAGTTGGGGGCTCGAAGATG
>KJ762368.1.1776
TTCCAGCTCCAATAGCGTATATTAAAGTTGTTGCAGTAAAAAGCTCGTAGTTGGATTTCTGGGAGGGTGCCAATGTCCGTCGTCGTACGTGTTGCAGCGGCGCCCTTCCATCCTTCTGTTAACGACTTTGGGCATTCATTTGCCGGAGTCGGGCTCAGATATTTTACCTTGAGAAAATTAGAGTGTTTCAGGCAGGCTAGGCCGGAATACATTAGCATGGAATAATGGAATAGGACTACGGTCTCTTTGTTGGTTTGAGGGACTGCAGTAATGATTAATAGGGATAGTTGGGGGCATTAGTATTTAATTGTCAGAGGTGGAATTCTCGGATTTGTTAAAGACTAACTTATGCGAAAGCATTTGCCAAGGATGTTTTCATTAATCAAGAACGAAAGTTAGGGGATCAAAGACG
>KJ762375.1.1777
TTCCAGCTCCAATAGCGTATATTAAAGTTGTTGCAGTTAAAAAGCTCGTAGTTGGATTTCTGGGAGGGTGACTTTGTCCGCCAAAGCGCGTGTGCAGCGGCGCCCTCTCATCCTTCTGTTAACGCCTCTTGGCATTCACTTGCTGGTGGCGGGCTCAGATATTTTACCTTGAGAAAATTAGAGTGTTTCAGGCAGGCTAGGCCGGAATACATTAGCATGGAATAATGGAATAGGACTATGGTCTCTTTGTTGGTTTGAGGGACTGCAGTAATGATTAATAGGGATAGTTGGGGGCATTAGTATTTAATTGTCAGAGGTGGAATTCTCAGATTTGTTAAAGACTAACTTATGTGAAAGCATTTGCCAAGGATATTTTCATTAATCAAGAACGAAAGTTAGGGGATCAAAGACG
>KJ762376.1.1781
TTTCCAGCTCCAATAGCGTATATTAAAGTTGTTGCAGTAAAAAGCTCGTAGTTGGATTTCTGGGAGGGTGCCGCCGTCCGGCGTGTCCGTGTGCAGTGGCGCCCTTCCATCCTTCTGTTAGCGGCTCTTGGCATTCATTTGCTGGGGGCGGGCTCAGATATTTTACCTTGAGAAAATTAGAGTGTTTCAGGCAGGCTAGGCCGGAATACATTAGCATGGAATAATGGAATAGGACTACGGTCTCTTTGTTGGTTTGAGGGACTGCAGTAATGATTAATAGGGATAGTTGGGGGCATTAGTATTTAATTGTCAGAGGTGGAATTCTCAGATTTGTTAAAGACTAACTTATGCGAAAGCATTTGCCAAGGATGTTTTCATTAATCAAGAACGAAAGTTAGGGGATCAAAGACG
>KJ762381.1.1780
TTCCAGCTCCAATAGCGTATATTAAAGTTGTTGCAGTTAAAAAGCTCGTAGTTGGATTTCTGGGAGGGGTGCCGCCGTCCGGCGTGTCCGTGTGCAGTGGCGCCCTTCCATCCTTCTGTTAGCGTCTCTTGGCATTCATTTGCTGGTGGCGGGCTCAGATATTTTACCTTGAGAAAATTAGAGTGTTTCAGGCAGGCTAGGCCGGAATACATTAGCATGGAATAATGGAATAGGACTACGGTCTCTTTGTTGGTTTGAGGGACTGCAGTAATGATTAATAGGGATAGTTGGGGGCATTAGTATTTAATTGTCAGAGGTGGAATTCTCAGATTTGTTAAAGACTAACTTATGCGAAAGCATTTGCCAAGGATGTTTTCATTAATCAAGAACGAAAGTTAGGGGATCAAAGACG
>KJ762386.1.1754
TTCCAGCTCCAATAGCGTATATTAAAGTTGTTGCAGTTAAAAAGCTCGTAGTTGGATTTTCTGGCAGAGTGACTCCGGCCAGCATGCTTGCTTGGTCAGGGGCGCCCTACCATCCTTCGGTAAACCTCTAGGGTATTTGTTTATCTTAGAGCGGCTCCGATATTTTACCTTGAGAAAATTAGAGTGTTTCAGGCAGGCTATAGCCGGAATACATTAGCACGGAATAATAGAAAAGGACTACTACCTCTTCTGTTGGTCTGGGAGGCAGCAGTAATGATTAATAGGGATAGTTGGGGGCATTAGTACTTAACTGTCAGAGGTGAAATTCTCCGATTTGTTAAAGACTAACTTATGCGAAAGCATTTGCCAAGGATGTTTTCATTAATCAAGAACGAAAGTTAGGGGATCAAAGACG
>KJ762388.1.1783
TTCCAGCTCCAATAGCGTATATTTAAAGTTGTTGCAGTTAAAAAGCTCGTAGTTTGGATTTCTGGGAGGGTGCCGCCGTCCGGCGTGTCCGTGTGCAGTGGCGCCCTTCCATCCTTCTGTTAGCGTCTCTTGGCATTCATTTGCTGGTGGCGGGCTCAGATATTTTACCTTGAGAAAATTAGAGTGTTTCAGGCAGGCTAGGCCGGAATACATTAGCATGGAATAATGGAATAGGACTACGGTCTCTTTGTTGGTTTGAGGGACTGCAGTAATGATTAATAGGGATAGTTGGGGGCATTAGTATTTAATTGTCAGAGGTGAAATTCTCAGATTAACTAAAGACTAACTTATGCGAAAGCATTTGCCAAGGATGTTTTCATTAATCAAGAACGAAAGTTAGGGGATCAAAGACG
>KJ762389.1.1777
TTCCAGCTCCAATAGCGTATATTAAAGTTGTTGCAGTTAAAAAGCTCGTAGTTGGATTTCTGGGAGAGTGCCAATGTCCGCCGACGTGCGTGCGCAGCGGCGCTCTTTCATCCTTCTGTTAACGGCTCTTGGCATTCATTTGCTGGTGTCGGGCTCAGATATTTTACCTTGAGAAAATTAGAGTGTTTCAGGCAGGCTAGGCCGGAATACATTAGCATGGAATAATGGAATAGGACTACGGTCTCTTTGTTGGTTTGAGGGACTGCAGTAATGATTAATAGGGATAGTTGGGGGCATTAGTATTTAATTGTCAGAGGTGGAATTCTCGGATTTGTTAAAGACTAACTTATGCGAAAGCATTTGTCAAGGATGTTTTCATTAATCAAGAACGAAAGTTAGGGGATCAAAGACG
>KJ762393.1.1778
TTCCAGCTCCAATAGCGTATATTAAAGTTGTTTGCAGTTAAAAAGCTCGTAGTTGGATTTCTGGGAGGGTGCCAATGTCCGTCGTCGTACGTGTTGCAGCGGCGCCCTTCCATCCTTCTGTTAACGACTTTGGGCATTCATTTGCCGGAGTCGGGCTCAGATATTTTACCTTGAGAAAATTAGAGTGTTTCAGGCAGGCTAGGCCGGAATACATTAGCATGGAATAATGGAATAGGACTACGGTCTCTTTGTTGGTTTGAGGGACTGCAGTAATGATTAATAGGGATAGTTGGGGGCATTAGTATTTAATTATCAGAGGTGGAATTCTCGGATTTGTTAAAGACTAACTTATGCGAAAGCATTTGCCAAGGATGTTTTCATTAATCAAGAACGAAAGTTAGGGGATCAAAGACG
>KJ762399.1.1785
TTCCAGCTCCAATAGCGTATATTAAAGTTGTTTGCAGTTAAAAAGCTCGTAGTTGGGATTTCTGGGAGGGTGCCGCCGTCCGGCGTGTCCGTGTGCAGTGGCGCCCTTCCATCCTTCTGTTAGCGTCTCTTGGCATTCATTTGCTGGTGGCGGGCTCAGATATTTTACCTTGAGAAAATTAGAGTGTTTCAGGCAGGCTAGGCCGGAATACATTAGCATGGAATAATGGAATAGGACTACGGTCTCTTTGTTGGTTTGAGGGACTGCAGTAATGATTAATAGGGATAGTTGGGGGCATTAGTATTTAATTGTCAGAGGTGGAATTCTCAGATTTGTTAAAGACTAACTTATGCGAAAGCATTTGCCAAGGATGTTTTCATTAATCAAGAACGAAAGTTAGGGGATCAAAGACG
>KJ762400.1.1780
TTCCAGCTCCAATAGCGTATATTAAAGTTGTTGCAGTTAAAAAGCTTCGTAGTTGGATTTCTGCCAGGGTGCCAATGTCCGCCGAAGTGCGTGCGCAGCGGCGCCCTCGCATCCTTCTGTTAACGCCTCTCGGCATTTACTTGCCGGTGGTGGGCTCAGATAATTTACCTTGAGAAAATTAGAGTGTTTCAGGCAGGCTAGGCCGGAATACATTAGCATGGAATAATGGAATAGGACTACGGTCTCGTTGTTGGTTTGAGGGACTGGAGTAATGATTAATAGGGATAGTTGGGGGCATTAGTATTTAATTGTCAGAGGTGAAATTCTCAGATTTGTTAAAGACTAACTTATGCGAAAGCATTTGCCAAGGATGTTTTCATTAATCAAGAACGAAAGTTAGGGGATCAAAGACG
>KJ762401.1.1779
TTCCAGCTCCAATAGCGTATATTAAAGTTGTTGCAGTTAAAAGCTCGTAGTTGGATTTCTGCCAGGGTGCCAATGTCCGCCGAAGTGCGTGCGCAGCGGCGCCCTCGCATCCTTCTGTTAACGCCTCTCGGCATTTACTTGCCGGTGGTGGGCTCAGATAATTTACCTTGAGAAAATTAGAGTGTTTCAGGCAGGCTAGGCCGGAATACATTAGCATGGAATAATGGAATAGGACTACGGTCTCTTTGTTGGTTTGAGGGACTGCAGTAATGATTAATAGGGATAGTTGGGGGCATTAGTATTTAATTGTCAGAGGTGGAATTCTCAGATTTGTTAAAGACTAACTTATGCGAAAGCATTTGCCAAGGATGTTTTCATTAATCAAGAACGAAAGTTAGGGGATCAAAGACG
>KJ762407.1.1750
TTCCCAGCTCCAATAGCGTATATTAAAGTTGTTGCAGTTAAAAAGCTCGTAGTTTGGATTTCTGGCAGAGTGACTCCGGCCAGCATGCTTGCTTGGTCAGGGGCGCCCTACCATCCTTCGGTAAACCTCTAGGGTATTTGTTTATCTTAGAGCGGCTCCGATATTTTACCTTGAGAAAATTAGAGTGTTTCAGGCAGGCTATAGCCGGAATACATTAGCATGGAATAATAGAAAAGGACTACTACCTCTTCTGTTGGTCTGGGAGGCAGCAGTAATGATTAATAGGGATAGTTGGGGGCATTAGTACTTAACTGTCAGAGGTGAAATTCTCCGATTTGTTAAAGACTAACTTATGCGAAAGCATTTGCCAAGGATGTTTTCATTAATCAAGAACGAAAGTTAGGGGATCAAAGACG
>KJ762415.1.1771
TTTCCAGCTCCAATAGCGTATATTAAAGTTGTTGCAGTTAAAAAGCTCGTAGTTGGATTTCTGGCAGAGTGACTCCGGCCAGCATGCTTGCTTGGTCAGGGGCGCCCTACCATCCTTCGGTAAACCTCTAGGGTATTTGTTTATCTTAGAGCGGCTCCGATATTTTACCTTGAGAAAATTAGAGTGTTTCAGGCAGGCTATAGCCGGAATACATTAGCATGGAATAATAGAAAAGGACTACTACCTCTTCTGTTGGTCTGGGAGGCAGCAGTAATGATTAATAGGGATAGTTGGGGGCATTAGTACTTAACTGTCAGAGGTGAAATTCTCCGATTTGTTAAAGACTAACTTATGCGAAAGCATTTGCCAAGGATGTTTTCATTAATCAAGAACGAAAGTTAGGGGATCAAAGACG
>KJ762432.1.1775
TTCCAGCTCCAATAGCGTATATTAAAGTTGTTTGCAGTTAAAAAGCTCGTAGTTGGATTTCTGGGAGGGTGCCAATGTCCGTCGTCGTACGTGTTGCAGCGGCGCCCTTCCATCCTTCTGTTAACGACTTTGGGCATTCATTTGCCGGAGTCGGGCTCAGATATTTTACCTTGAGAAAATTAGAGTGTTTCAGGCAGGCTAGGCCGGAATACATTAGCATGGAATAATGGAATAGGACTACGGTCTCTTTGTTGGTTTGAGGGACTGCAGTAATGATTAATAGGGATAGTTGGGGGCATTAGTATTTAATTGTCAGAGGTGGAATTCTCGGATTTGTTAAAGACTAACTTATGCGAAAGCATTTGCCAAGGATGTTTTCATTAATCAAGAACGAAAGTTAGGGGATCAAAGACG
>KJ762434.1.1783
ATTCCAGCTCCAATAGCGTATATTTAAGTGTTGCAGTTTAAAAAGCTCCGTAAGTTGGATTTCGGTTGAGAACGGCCGGTCCGCCGTTTGGTGTGCACTGGCTGGTCTCAACTTCCTGTAGAGGACGCGCTCTGGGTTAACGCTCGGACGCGGAGTCTACGTGGTTACTTTGAAAAAATTAGAGTGTTCAAAGCGGGCTTACGCTTGAATATTTCAGCATGGAATAACACTATAGGACTCCTGTCCTATTTCGTTGGTCTCGGGACGGGAGTAATGATTAAGAGGAACAGTTGGGGGCATTCGTATTTCATTGTCAGAGGTGAAATTCTTGGATTTATGAAAGACGAACTTCTGCGAAAGCATTTGCCAAGGATGTTTTCATTAATCAAGAACGAAAGTTGGGGGCTCGAAGATG
>KJ762435.1.1785
TTCCAGCTCCAATAGCGTATATTAAAGTTGTTGCAGTTAAAAAGCTCGTAGTTGGATTTCTGTTCTCGGGGATTGGTCCGCCTCACGGTGAGCACTGGTATCCTGGGGACATCCTCTCGAAGGCGGGTGGTGCACTTAATTGTGTGCTGCTTGGATTCGGGACCTTTACTTTGAAAAAATTAGAGTGTTCAAAGCAGGCGTCGGCTTGAATACATTAGCATGGAATAATGGAATAGGACTTTGGTTCTATTTTGTTGGTTTCTAGGACCGAAGTAATGATTAATAGGGACAGTTGGGGGCATTAGTATTTAATTGTCAGAGGTGAAATTCTTGGATTTATGAAAGACTAACTACTGCGAAAGCATTTGCCAAGGATGTTTTCATTAATCAAGAACGAAAGTTAGGGGATCGAAGACG
>KJ762438.1.1778
TTCCAGCTCCAATAGCGTATATTAAAGTTGTTGCAGTTAAAAAGCTCGTAGTTGGATTTCTGGGAGGGTGTCAATGTCCGTCAACGTGCGTGTGCAGCGGCGCCCTTCCATCCTTCTGTTAACGCCTCTGGGCATTTATTTGCTGGTGGCGGGCTCAGATATTTTACCTTGAGAAAATTAGAGTGTTTCAGGCAGGCTAGGCCGGAATACATTAGCATGGAATAATGGAATAGGACTACGGTCTCTTTGTTGGTTTGAGGGACTGCAGTAATGATTAATAGGGATAGTTGGGGGCATTAGTATTTAATTGTCAGAGGTGGAATTCTCAGATTTGTTAAAGACTAACTTATGCGAAAGCATTTGCCAAGGATGTTTTCATTAATCAAGAACGAAAGTTAGGGGATCAAAGACG
>KJ762442.1.1782
TTCCAGCTCCAATAGCGTATATTAAAGTTGTTGCAGTCAAAAAGCTCGTAGTTGGATTTCTGGGAGGGTGCCGCCGTCCGGCGTGTCCGTGTGCAGTGGCGCCCTTCCATCCTTCTGTTAGCGTCTCTTGGCATTCATTTGCTGGTGGCGGGCTCAGATATTTTACCTTGAGAAAATTAGAGTGTTTCAGGCAGGCTAGGCCGGAATACATTAGCATGGAATAATGGAATAGGACTACGGTCTCTTTGTTGGTTTGAGGGACTGCAGTAATGATTAATAGGGATAGTTGGGGGCATTAGTATTTAATTGTCAGAGGTGGAATTCTCAGATTTGTTAAAGACTAACTTATGCGAAAGCATTTGCCAAGGATGTTTTCATTAATCAAGAACGAAAGTTAGGGGATCAAAGACG
>KJ762444.1.1774
TTCCAGCTCCAATAGCGTATATTAAAGTTGTTGCAGTTAAAAAGCTCGTAGTTGGATTTCTGGGAGGGTGCCAATGTCCGTCGTCGTACGTGTTGCAGCGGCGCCCTTCCATCCTTCTGTTAACGACTTTGGGCATTCATTTGCCGGAGTCGGGCTCAGATATCTTACCTTGAGAAAATTAGAGTGTTTCAGGCAGGCTAGGCCGGAATACATTAGCATGGAGTAATGGAATAGGACTACGGTCTCTTTGTTGGTTTGAGGGACTGCAGTAATGATTAATAGGGATAGTTGGGGGCATTAGTATTTAATTGTCAGAGGTGGAATTCTCGGATTTGTTAAAGACTAACTTATGCGAAAGCATTGCCAAAGGATGTTCCATTTATCAGAACGAAAGTTAAGGGATCAAAAGACG
>KJ762449.1.1778
TTCCAGCTCCAATAGCGTATATTAAAGTTGTTGCAGTAAAAAGCTCGTAGTTGGATTTCTGCCAGGGTGCCAATGTCCGCCGAAGTGCGTGCGCAGCGGCGCCCTCGCATCCTTCTGTTAACGCCTCTCGGCATTTACTTGCCGGTGGTGGGCTCAGATAATTTACCTTGAGAAAATTAGAGTGTTTCAGGCAGGCTAGGCCGGAATACATTAGCATGGAATAATGGAATAGGACTACGGTCTCGTTGTTGGTTTGAGGGACTGGAGTAATGATTAATAGGGATAGTTGGGGGCATTAGTATTTAATTGTCAGAGGTGAAATTCTCAGATTTGTTAAAGACTAACTTATGCGAAAGCATTTGCCAAGGATGTTTTCATTAATCAAGAACGAAAGTTAGGGGATCAAAGACG
>KJ762451.1.1780
TTCCAGCTCCAATAGCGTATATTAAAGTTGTTGCAGTTAAAAAGCTCGTTAGTTGGATTTCTGGGAGGGTGCCGCCGTCCGGCGTGTCCGTGTGCAGTGGCGCCCTTCCATCCTTCTGTTAGCGTCTCTTGGCATTCATTTGCTGGTGGCGGGCTCAGATATTTTACCTTGAGAAAATTAGAGTGTTTCAGGCAGGCTAGGCCGGAATACATTAGCATGGAATAATGGAATAGGACTACGGTCTCTTTGTTGGTTTGAGGGACTGCAGTAATGATTAATAGGGATAGTTGGGGGCATTAGTATTTAATTGTCAGAGGTGGAATTCTCAGATTTGTTAAAGACTAACTTATGCGAAAGCATTTGCCAAGGATGTTTTCATTAATCAAGAACGAAAGTTAGGGGATCAAAGACG
>KJ762453.1.1783
TTCCAGCTCCAATAGCGTATATTTAAGTTGTTGCAGTTAAAAAGCTCGTAGTTGGATTCGGTTGAGAACGGCCGGTCCGCCGTTTGGTGTGCACTGGCTGGTCTCAACTTCCTGTAGAGGACGCGCTCTGGGTTAACGCTCGGACGCGGAGTCTACGTGGTTACTTTGAAAAAATTAGAGTGTTCAAAGCGGGCTTACGCTTGAATATTTCAGCATGGAATAACACTATAGGACTCCTGTCCTATTTCGTTGGTCTCGGGACGGGAGTAATGATTAAGAGGAACAGTTGGGGGCATTCGTATTTCATTGTCAGAGGTGAAATTCTTGGATTTATGAAAGACGAACTTCTGCGAAAGCATTTGCCAAGGATGTTTTCATTAATCAAGAACGAAAGTTGGGGGCTCGAAGATG
>KJ762454.1.1596
TACCAGCGTCAGTAGCATATATTTAAAATTTGTTGCAGTTAAAACGTCCGTAGTCTGTACGTCGTCCCAAACTCACTGCAGTCTTCCGTTTTCTTCATTGATTGCGGGAAGTTTCTGCAGTCACTCCCTTGATCAATTAGGTTGTTCAGGGAGACCAAGTCTTCATATTTCACATGGAATTGGGTGAGGGAACTTAAGAGTTAGGTTCCTCGGTCTTAAGGACTTCCGGGGTATTCGTACCTCGTTCCGGGAGAGGTGAAATTCTTGACCGGACTAGTACGACCTAGCTAGTAAAGATCTGTCAGGGATGTTTTCTGCGACAAAGGACGAAGGTCAGGGTATCGAAGACG
>KJ762456.1.1798
TTCCAGCTCCAATAGCGTATATTAAAGTTGTTGCGGTTAAAAAGCTCGTAGTTGGATTTCTGTTGAGGACGACCGTTCCGCCTTCTGGGTGAGTATCTGGCTCGGCCTCGGCATCTTCTTGGAGAACGTTACTGCACTTGATTGTGTGGTGCGGTATCCAGGACCTTTACTTTGAGGAAATTAGAGTGTTTCAAGCAGGCGTACGCCTTGAATACGTTAGCATGGAATAATAAGATAAGACCTTGGTTCTATTTTGTTGGTTTCTAGGGCTAAGGTAATGATTAATAGGGATAGTTGGGGGCATTCGTATTTAACTGTCAGAGGTGAAATTCTTGGATTTGTTAAAGACGGACTACTGCGAAAGCATTTGCCAAGGATGTTTTCATTGATCAAGAACGAAAGTTAGGGGATCGAAGACG
>KJ762459.1.1812
TTCCAGCTCCAATAGCGTATACTAAAAGTTGTTGCAGTTAAAAAGCTCGTAGTTGGATTTCTGCGGGGGCGGGGCGGCCGGTTGCTTATAGCAACTCGAGCTAGCACTTCCCCTGCATCCTGCCGCGAACCGTGCTACCATTAGTTTGGTGGCGCTGGGGATCGGCTCGTTTACTTTGAGAAAAATAGAGTGTTCAAAGCAGGCCACACGCCTTGAATAAGTTAGCATGGAATAATGATAAAGGACTTCGGTTCTATTTTGTTGGTGTTCGGGACTGAAGTAATGATTGATAGGGACAGTTGGGGCGGTCCGTAGTCCAAAGCGAGAGGTGAAATTCTTAGACCTTCGGAAGACGAACAGCTGCGAAAGCGTTCCGCAAGGATGTTCCCTTTGATCAAGAACGAAAGTTGGGGGATCGAAGACG
>KJ762460.1.2066
TTCCAGCACCAATAGCGTATATTAATGCTGCTGCTGTTAAAAAGCTCGTAGTTGGATCAAGAGTACAACAGTGCAAGGTGGCCTCGTTTGTGTCCGTGGCTCCGGTCGCTGGCACGGCGGCGGATCAACCACTTGCATTAAACTGTTGTCTCTAACAGGCCGAAGCGGTTCCCTGTGAGTAGGCCACTTCATTGGGGCTGAAAGCGATTACGCATCTACCACATGCATACGGGACGTCGGCCAATGTTACTGTGAACAAACCAGCGTGTCCAAAGCAGGCTTTCGCCTGAATGTTCGAGCATGGAATAACAAGGGATCGATTCTCTCGGTTCTTTTTGTTGGTTTTAAACCCGAGAAGGAGTAATTCAGGCCACGGTGTCTGGGCTGGGTTCCCCTAGGCTTCGGCTTAGGCCCCAGTTAGGCCGTGTTCTTACGGGATAAATAGGGACTGACGGGGTCGTACGTACTTCCACGTCAGAGGTGAAATTCTTAGATCATGGGAAGACGAACTTCTGCGAAAGCATTCGACAAGAATGTCTTCATTAATCAAGAACGAGAGTGTGGGGATCGAAGATG
>KJ762468.1.1829
TTCCAGCTCCAATAGCGTATACTAAAGTTGTTGCAGTTAAAAAGCTCGTAGTCGGATTTCTGCGCGGGTGGGGCAGCCAGTGCCGCTTTTGGTTCAGTGCTAGCAACGCCCGCGCATCCTGCCGCGAACGTCGCTACCATTGATTTGGTGGCGTTTCGGGATCGGCTCGTTTACTTTGAGAAAAATAGAGTGTTCAAAGCAGGCCAACCCGCCTTGAATAAGTTAGCATGGAATAATGATAAAGGACTTCGGTTCTATTTTGTTGGTGTTCCGGGACTGAAGTAATGATTGATAGGGACGGTTGGGGGCCTCTGTATTTCGGAGCGAGAGGTGAAATTCTTAGACCTCCGGAAGACAAACCGCTGCGAAAGCGTTGGCCAAGGACGTTCCCTTTGATCAAGAACGAAAGTTGGGGGATCGAAGACC
>KJ762470.1.1800
TTCCAGCTCCAATAGCGTATATTAAAGTTGTTGCAGTTAAAAAGCTCGTAGTCAGATTTTGGCACCATGCCGAACTGTCTGCCGATTGGTATGCACGGTTTGGCGGGTGCTTCCTTCCGGAAGCCCGCGTTCTTCTTCACTGAAGAGCGTGGTGAGTCCGGATCATTTACTTTGAAAAAATTAGAGTGTTCAAAGCAGGCCTATGCTCTGAATAGGTTAGCATGGAATAATAGAATAGGACTTCGGTACTATTTTGTTGGTTTCTAGGACCGAAGTAATGATTAATAGGGACAGTTGGGGGCATTCATATTCCATTGTCAGAGGTGAAATTCTTGGATTAACGGAAGATGAACTACTGCGAAAGCATCTGCCAAGGATGTTTTCATTGATCAAGAACGAAAGTTAGGGGATCGAAGACG
>KJ762472.1.1797
TTCCAGCTCCAATAGCGTATATAAAGTGTTGCGGTAAAACGCTCGTAGTTGGATTTCTGTCAGGGGCGTCCGGTCCGCCCTTTGGGCGTGTATCTGGTTCGACTTTGGCATCCTCTTGGGGAATGCGCTGCGCTTCATTGCGTGGTGTAGAATTCAAGACTTTTACTTTGAGGAAATTAGAGTGTTTACGGCAGGCAAACGCCTTGAATACATTAGCATGGAATAATAATATAGGACCTTAGTTCTATTTTGTTGGTTTCTAGAACTTTGGTAATGATTAATAGGGACACTTGGGGGCATTCGTATTAACGCGTCAGAGGTGAAATTCTTGGATTGCGTTACGACGAACTACTGCGAAAGCATTTGCCAAGGATGTTTTCATTGATCAAGAACGAAAGTGTGGGGATCGAAGACG
>KJ762479.1.1805
TTCCAGCTCCAATAGCGTATATTAAAGTTGTTGCAGTTAAAAAGCTCGTAGTCGGATTTTGGCATCACGCCGAACTGTCTGCCGATTGGTAAGTACGGTTTGGCGGGTGCTCTCCTTCCGGAGGCTCGTTCCCTTCTTAATTGAAGGGTTCGTTGGTTCCGGGTCTTTTACTTTGAAAAAATTAGAGTGTTCAAAGCAGGCCTATGCTCTGAATAGGTTAGCATGGAATAATAGAATAGGACTTTGGTTCTATTTTGTTGGTTTCTAGGACCGAAGTAATGATTAATAGGGACAGTTGGGGGCATTCATATTCCATTGTCAGAGGTGAAATTCTTGGATTAACGGAAGATGAACTTCTGCGAAAGCATCTGCCAAGGATGTTTTCATTGATCAAGAACGAAAGTTAGGGGATCGAAGACG
>KJ762481.1.1796
TTCCAGCTCCAATAGCGTATATTAAAGTTGTTGCGGTTAAAAAGCTCGTAGTTGGATTTCTGTTGAGGGCGACCGGTACCCATTTCGTGGGTTATCTGGTTCGGTCTTGGCATCCTCTTGGGGAACGTTCCCATGCTTAATTGCATGGAGCGGGATTCAAGACTTTTACTTTGAGGAAATTAGAGTGTTCACGGCAAGCAAGTGCTTTGAATACATTAGCATGGAATAATAATATAGGACCTTTGTTCTATTTTGTTGGTTTCTAGAACTAAGGTAATGATTAATAGGGACAATTGGGGGCATTCGTATTAACGCGTCAGAGGTGGAATTCTTGGATTGCGTTACGACGAACTACTGCGAAAGCATTTGCCAAGGATGTTTTCATTGATCAAGAACGAAAGTATGGGGATCGAAGACG
>KJ762482.1.1790
TTCCAGCTCCAATAGCGTATACTAATGTTGTTGCAGTTAAAAGCTCGTAGTCGGATTTCAGTTTACTTTCGCCCAAACTTTTTGTTGGGGTGTTAAGTCTACTTCATGGGAGAATCTCTCATGATATTTATTTATTGTGGGCCGAAACTTCCTCATTTACTTTGAGAAAATTAGAGTGTTCAAAGCAGGTATTATGCCTGAATATTACCCTTGGAATAATAATATAGGACTCGCGTGTTCTAGTTTGTTGGTGTACTGGGACCGGAGTAATGATTGATAGGGACAGTTGGGGTCATTCATACTGCAAAGCGAGAGGTGAAATTCTTGGACCTTTGTATGATGAACAACTGCGAAAGCATTTGACTAGGATGTTCCCGTTGATCAAGAACGAAAGTTGGGGGATCGAAGACG
>KJ762485.1.1783
TTCCAGCTCCAATAGCGTATACTAATGTTGTTGCAGTTAAAAAGCTCGTAGTCGGATTTCAGTTTAGGGCGTTCCGTCTTTTTTATGAGTCGGTCTCTCTTTTCTTCCTTGGCAGAAAGATTCATGTTATTCATTTAGCGTGTTTTCGGACTGCCTCTTTTACTTTGAGAAAATTAGAGTGTTCAAAGCAGGTTTTCGCCTGAATATTACTCTTGGAATAATGATATAGGACTTTGGTTCGAATTTGTTGGTGATTAGGACCAAAGTAATGATTGATAGGGACGGTTGGGGTGATTCGTACTATAAAGCGAGAGGTGAAATTCTTGGACCTTTGTATGACGAACTACTGCGAAAGCATTTCACTAGGACGTTCCCGTTGATCAAGAACGAAAGTTGGGGGATCGAAGACG
>KJ762486.1.2062
TTCCAGCACCAATAGCGTATATTAATGCTGCTGCTGTTAAAAAGCTCGTAGTTGGATCAAGAGTTGGACAGTGCACGGTGGCCCCATTTGGGTATCGTGGTTCCGATCACGGTGCCGGTGGCGGATCAACCCCGTGCGCCAAACTGTCCACTCTAACAGACCGAAACGGTTCCCTGTGAGTAGGTTCCTTCATTGGGACTGAAAGCGCTTACGCATCAACCATATGCATACGGGACGTCGGTCAAAGTTACTGTGAACAAACCAGCGTGTCCAAAACAGGCTTTCGCCTGAATGTTCGAGCATGGAATAACAAGGGATCGATTCTCTCGGTTCTTTTTGTTGGTTTTTAACCCGAGAAGGAGTAATTCAGGCCACGGTGTCTGAGTTGGGTTTCCCTTCACCTCGGTGGAGGCCCCAATTAGGCCGTGTCCTTACGGGATCAATAGGGACTGACGGGGTCGTACGTACTTCCACGTCAGAGGTGAAATTCTTAGATCGTGGGAAGACGAACTTCTGCGAAAGCATTCGACAAGAATGTCTTCATTAATCAAGAACGAGAGTGTGGGGATCGAAGATG
>KJ762488.1.1795
TTCCAGCTCCAATAGCGTATATTAAAGTTGTTGCGGTTAAAAAGCTCGTAGTTGGATTTCTGTTGAGGATGACCGGTCCGCTCTTTGAGCGCGTATCTGGTTCAGCCTTGGCATCCTCTTGGGGAACGCTACTGTGCTTGATTGCATGGGGCGGTATTCAAGACTTTTACTTTGAGGAAATTAGAGTGTTCACTGCAAGCGTTAGCAATTGAATACATTAGCATGGAATAATAATATAGGACCTTGGTACTATTTTGTTGGTTTCTAGAACTAAGGTAATGATTAATAGGGACAATTGGGGGCATTCGTATTAACGCGTCAGAGGTGGAATTCTTAGATTGCGTTACGACGAACTACTGCGAAAGCATTTGCCAAGGATGTTTTCATTGATCAAGAACGAAAGTATGGGGATCGAAGACG
>KJ762492.1.1800
TTCCAGCTCCAATAGCGTATATTAAAGTTGTTGCGGTTAAAAGGCTCGTAGTTGGATTTCTGTCGAGGGCGGCCGGTCCGCACTATGTGCGTGTATCTGGTTCGGTCTTGGCATCCTCTTGGGGAACGTTTCTGTGCTTGAGTGCATGGAGGCGGAATTCAAGACTTTTACTTTGAGGAAACTAGAGTGTTCACGGCAAGCTATCGCTTTGAATACATTAGCATGGAATAATAATATAGGGCGTAAGTTCTATTTTGTTGGTTTCTAGGACATACGCAATGATTAATAGGGATAATTGGGGGCATTCGTATTAACGCGTCAGAGGTGGAATTCTTAGATTGCGTTACGACGAACTACTGCGAAAGCATTTGCCAAGGATGTTTTCATTGATCAAGAACGAAAGTATGGGGATCGAAGACG
>KJ762496.1.1731
TTCCAGCTCCAATAGCGTATTTTAAAGTTGTTGCGGTTAAAACGTTCGTAGTCGTATTTCTGCTTTGAGTGTTTCTTTACCAAAGGATCGCTCGAGCATTAGTGTGGGCGGTTTTCGTCACTTAGCTGTGCCGTAGCATAAACCCGCGCTGATTATTTTGAGGAAATTAGAGTGTTTAAAGCAAGCATGGTTATGAATATAATAGCATGGGACAATGTGAAACGGGGACGAGATTGGCGTGGCTTTTTGGCTCGTCCCAATTTTCAAAGGGAGCATTTGGGGGTATTCGTATTGAGCTGCTAGAGGTGAAATTCTTGGATTTTTTTAAGACGAACAAATGCGAAAGCATTTACCAAGGATGTTTTCATTGATCAAGAACGATAGTTAGGGGATCGAAGACG
>KJ762497.1.1744
TTCCAGCTCCAATAGCGTATATTAAAGTTGTTGCAGTTAAAAAGCTCGTAGTTGGATTTCTGGCAGAGTGACTCCGGCCAGCAGTTCGCTTGGTTAGGAGCGCCCTACCATCCTTCGGTTAACCTTTACGGGATTCGCTTTCTGTGCTGGGGCTCCGATATTTTACCTTGAGAAAATTAGAGTGTTTCAGGCAGGCCATCGCCGGAATACATTAGCATGGAATAATGGAAAAGGACTACTACCTCTTCTGTTGGTCTGGGAGGCAGCAGTAATGATTAATAGGGATAGTTGGGGGCATTAGTACTTAACTGTCAGAGGTGAAATTCTCCGATTTGTTAAAGACTAACTTATGCGAAAGCATTTGCCAAGGATGTTTTCATTAATCAAGAACGAAAGTTAGGGGATCAAAGACG
>KJ762500.1.1800
TTCCAGCTCCAATAGCGTATACTAACGTTGTTGCAGTTAAAAAGCTCGTAGTTGGATTTCTGATTGTGGTTGGCTGTACTGTTGACGCTGTCATCAGACACCATACTACGATCAAAACATGTGATGACTGGGTATGGTTGATTTATTTTGATCTGCCTATAAATCGCTCGTTTACTTTGAGAAAATTAGAGTGTTCAAAGCAGGCATTGTGCTTGAATATGTTAGCATGGAATAATAGCATAGGACTTCATGTTCTACTTGTTGGTTGTCCCGAGAACTAGAGTAATGATTGATAGGGACGGTTGGGGGCATCCGTATTCTCAAGCGAGAGGTGAAATTCTTGGACCTTGGGAAGACGAACAGCTGCGAAAGCGTTTGCCTAGGACGTTCTCTTTAATCAAGAACGAAAGTTGGGGGATCGAAGACG
>KJ762503.1.1796
TTCCAGCTCCAATAGCGTATATTAAAGTTGTTGCGGTTAAAAAGCTCGTAGTTGGATTTCTGTTGAGGACGACCGTTCCGCCCCCAGGGTGAGTATCTGGCTCGGCCTTGGCATCTTCTTGGAGAACGTTCTGCACTTGATTGTGTGGTGCGGTATCCAGGACTTTTACTTTGAGGAAATTAGAGTGTTTCAAGCAGGCGCACGCCTTGAATACATTAGCATGGAATAATAAGATAGGACCTTAGTTCTATTTTGTTGGTTTCTAGAGCTGAGGTAATGATTAATAGGGATAGTTGGGGGCATTCGTATTTAACTGTCAGAGGTGAAATTCTTGGATTTGTTAAAGACGGACTACTGCGAAAGCATTTGCCAAGGATGTTTTCATTGATCAAGAACGAAAGTTAGGGGATCGAAGACG
>KJ762504.1.1782
TTCCAGCTCCAATAGCGTATACTAATGTTGTTGCAGTTAAAAAGCTCGTAGTCGGATTTCAGTATTAGGCCCTTCTTCCAATACGGTTGCTAGTGGTCTTTACTTCCTTAACAGAATCTTTCATCTCATTAATTTGGGGTGTTTGGGGCCTGTTTCTTTTACTTTGAGAAAATTAGAGTGTTCAAAGCGGGTTTTCGCCTGGATATTACTCTTGGAATAATAATATAGGACTTTGGTTCTTTTTTGTTGGTGACTTAGAACCGAAGTAATGATTGATAGGGACAGTTGGGGTCATTCGTACTATGAAGCGAGAGGTGAAATTCATGGACCTTTGTATGACGAACTACTGCGAAAGCATTTGACTAGGATGTTCCCGTTGATCAAGAACGAAAGTTGGGGGATCGAAGACG
>KJ762505.1.2053
TTCCAGCACCAATAGCGTATATTAATGCTGCTGCTGTTAAAAAGCTCGTAGTTGGATCAAGAGCTGGACTGTGCACGGTGGCCCCGTTAGTCGTGGTGGGTCCTGCTCATCCCGACGGCGGCGGAACTACCCCGCGCATTACGCAGTTCACTCTAGCAGGCTGAAACGGTTCCCTGTGAGTAGGCCCCTTCATTGGAGTCGAAAGCGCCAACGCATCAACCATATGCATACGGGACGTCGGCCAATGTTACTGTGAACAAACCAGCGTGTCCAAAGCAGGCCTTCGCCTGAATGTTCGAGCATGGAATAACAAGGGATCGATTCTCTCGGTTATTTTTGTTGGTTTTTTAACCCGAGAAGGAGTAATTCAGTCCACGGTGTCTGAGTTGGGTTCCCCTAGGTCTAGGCTTAGGCCCCAATTAGGCCGTGTACTTACGGGATCAATAGGGACTGACGGGGTCGTACGTACTTCTGCGTCAGAGGTGAAATTCTTAGATCGCGGGAAGACGAACTTCTGCGAAAGCATTCGACAAGAATGTCTTCATTAATCAAGAACGAGAGTGTGGGGATCGAAGATG
>KJ762512.1.1804
TTCCAGCCCCAATAGCGTATATTAAAGTTGTTGCGGTTAAAAAGCTCGTAGTTGGATTTCTGTTGAGGGCGACCGGTGTACACCTCGTGTATTATTTGGTTCGGTCTCGGCATCCTCTTGGGGAACGTTTCTGGACTTTATTGGACAGGGCGAGATTCAAGACTTTTACTTTGAGGAAATTAGAGTGTTCACGGCAGGCAAGCGCTTTGAATACATTAGCATGGAATAATAATATAGGACCTTCGTTCTATTTTGTTGGTTTCTAGAACTTAGGTAATGATTAATAGGGACAATTGGGGGCATTCGTATTAACGCGTCAGAGGTGGAATTCTTGGATTGCGTTACGACGAACTACTGCGAAAGCATTTGCCAAAGATGTTTTCATTGATCAAGAACGAAAGTATGGGGATCGAAGACG
>KJ762514.1.1777
TTCCAGCTCCAATAGCGTATATTAAAGTTGTTGCAGTTAAAAAGCTCGTAGTTGGATTTCTGGTAGGAGCGACCGGTCCGCCCTGTTAAGGGTGTGTACTAGCGTTGTCTCTGGCCATCCTTGGGGGAACTGCGCGGGGAGACTTGCGTTAGGGAACCCATCGTTTACTGTGAAAAAATTAGAGTGTTTAAAGCAGGCTTATGCCGTTGAATACATTAGCATGGAATAATAAGATAGGACCGCGTGGTCGTCTTGTTGGTTTGCACCGCGAGGTAATGATTAATAGGTACAGTTGGGGGTATTCGTATTTAATTGTCAGAGGTGAAATTCTTGGATTTATGAAAGACGAACTTCTGCGAAAGCATTTACCAAGGATGTTTTCATTAATCAAGAACGAAAGTTAGGGGATCGAAGATG
>KJ762515.1.1775
TTCCAGCTCCGATAGCGTATATTAAAGTTGTTGCAGTTAAAAAGCTCGTAGTTGAACTTCTGCAAGTTGAGGATTTGTCCTTTTTGGTTCATTTCCTTCTTGCATCCCATTAGATTTAACATCACGGTCTTTGTTGGTCGGTTGTAAAATCTATGAATTTACTTTGAAAAAATTAGAGTGTTTCAAGCAGGCGATTTGCTGGAATACATTAGCATGGAATAATAGAACAGGACCTTTCTGTCATTTTATTGGTACTATGACAATAGGTAATGATTAACAGGGACAGTTGGGGGCATTAGTATTATTTCAGAAGAGGTGAAATTCATTGATTGAGATGAGACTAACTTATGCGAAAGCATTTGCCAAGGATGTTTTCATTAATCAAGAACGAAAGTTAGGGGATCAAAGACG
>KJ762516.1.2060
TCCAGCACCAATAGCGTATATTAATGCTGCTGCTGTTAAAAGCTCGTAGTTGGATCAAGAGTTCGACAGTGCAAGGTGGGCCTCGCTTGTGGCCTTGGCTCCGGTCATGGTCACGGCGGCGGATCAACCCCTTGCGCCAAACTGTCGTCTCTAACAGACCGAAGCGGTTCCCTGTGAGTAGGCAGCTTTATTGGGGCTGAAAACGTTTACGCATCAACCATATGCATACGGGACGTTGGTCAAAGTTACTGTGAACAAACCAGCGTGTCCAAACAGGCTTCGCCTGAATGTTCGAGCATGGAATAACAAGGGATCGATTCTCTCGGTTCTTTTTGTTGGGTTTTAACCCGAGAAGGAGTAATTCAGGCCAAGGTGTCTGGGCTGGGTTCCCCTGCATTTCGCTGTAGGCCCCAGTTAGGCCTTGTCCTTACGGGATAAATAGGGACTGACGGGGTCGTACGTACTTCCACGTCAGAGGTGAAATTCTTAGATCGTGGGAAGACGAACTTCTGCGAAAGCATTCGACAAGAATGTCTTCATTAATCAAGAACGAGAGTGTGGGGATCGAAGATG
>KJ762523.1.2065
TTCCAGCACCAATAGCGTATATCAATGCTGCTGCTGTTAAAAAGCTCGTAGTTGGATCAGAGTTGGACAGTGCACGGTGGCCCTGTTTGTCTGTTTGGCTCCGGTCAGGCAGGCGGCAGCGGAACAACCCCGTGCGCCAAACTGTCCACTCTAACAGACCGAAGCGGTTCCCTGTGAGTAGGCTCCTTAATTGGGGCTGAAAGCGCCTACGCATCAACCATATGCATACGGGACGTCGGTCAATGTTACTGTGAACAAACCAGCGTGTCCAAAGCAGGCTATCGCCTGAATGTTCGAGCATGGAATAACAAGGGATCGATTATCTCGGTTCTTTTTGTTGGTTTTTAACCCGAGAAGGAGTAATTCAGGCCACGGTGTCTGAGTTGGGTTCCCCTGGGCTTCGGCTCAGGCCCCAATTAGGCCGTGTCCTTACGGGATCAATAGGGACTGACGGGGTCGTACCTACTTCCGCGTCAGAGGTGAAATTCTTAGATCGCGAGAAGAGGAACTTCTGCGAAAGCATTCGACAAGAATGTCTTCATTAAATCAAGAACGAGAGTGTGGGGATCGAAGATG
>KJ762528.1.1800
TTCCAGCTCCAATAGCGTATATTAAAGTTGTTGCGGTTAAAAAGCTCGTAGTTGGATTTCTGTCGAGGACGACCGTTCCGCCCTCTGGGTGAGTATCTGGCTCGGCCTTGGCATCTTCTTGGAGAACGTTGCTGCTCTTGATTGAGTGGTGCGGTATCCAGGACTTTTACTTTGAGGAAATTAGAGTGTTTCAAGCAGGCGCACGCCTTGAATACATTAGCATGGAATAATAAGATAGGACCCCGGTTCTATTTTGTTGGTTTCTAGAGCTGAGGTAATGATTAATAGGGATAGTTGGGGGCATTCGTATTTAACTGTCAGAGGTGAAATTCTTGGATTTGTTAAAGACGGACTACTGCGAAAGCATTTGCCAAGGATGTTTTCATTGATCAAGAACGAAAGTTAGGGGATCGAAGACG
>KJ762530.1.1800
TTCCAGCTCCAATAGCGTATATTAAAGTTGTTGCGGTTAAAAAGCTCGTAGTTGGATTTCTGTTGAGGAAGACCGGTCCGCACTATGTGCGTGTATCAGTTCTGCCTTGGCATCCTCCTGGGGAACGTTACTGCGCTTGATTGCGTGGTGCGGTACTCAGGACTTTTACTTTGAGGAAATTAGAGTGTTCACGGCAGGCAATCGCCCTGAATATATTAGCATGGAATAATAATATAGGACCTTGGTTCTATTTTGTTGGTTTCTAGAACTAAGGTAATGATTAATAGGGATACTTGGGGGCATTTGTATTAACACGTCAGAGGTGAAATTCTTGGATTGTGTTACGACAAACTAGTGCGAAAGCATTTGCCAAGGATGTTTTCATTGATCAAGAACGAAAGTAAGGGGATCGAAGACA
>KJ762539.1.1785
TTCCAGCTCCAATAGCGTATATTAAAATTGTTGCGGTTAAAACGCTCGTAGTTGGATATTTGTTGAAGAATGCTCTTCCACCCCAGAGGTGTGTACTCGGTATATCTTTAACCTTTTACTGGAGGAGGGATTTCCACTTTATTGTGGGGGTTCATAATTCCAGGGCTTTTACTTTGAGGAAATAAGAGTGTTCTAAGCAGGCCTAGCCATGAATACATTAGCATGGAATAATAGCAGAGGACCTTTTGTCGTATCTGTTGGTTGACGGAATGAGGTAATAGAAATATGGACAGTTGGGGGCATTCGTATTGCAATGTCAGAGGTGAAATTCTTGGATTTTTGCAAGACGAACTACTGCGAAAGCATTTGCCAAGGATGTTTTTCTTAATCAAGAACGAAAGTTAGGGGATCGAAGACG
>KJ762542.1.1801
TTCCAGCTCCAATAGCGTATACTAATGATGTTGCAGTTAAAAAAGCTCGTAGTCGGATTTCATGTAGAGAAGTATATTTGGCCCTTTGGGTTACAAAGAAACCATCTCTGCATTCTTTTGCTGTTACTGCGTTCTCTCACTTCATTGTGCGAAACGTATGTTCGGCATCTTTTACTTTGAGAAAATTAGAGTGTTCAAAGCAGACATTTTTGTCTTGAATATTACTCATGGAATAATAATATATGACTTCGGTCTTCCTTTGTTGATGTTTGTAGGCTGGAGTAATGATTGATAGGGACAGTTGGGGTCATTAGTACTTCTTAGCGAGAGGTGAAATTCTTAGACCTTAGAAAGACTAACTACTGCGAAAGCATTTGACAAGGATGTTCCCGTTGATCAAGAACGAAAGTTGAGGGATCGAAGACG
>KJ762548.1.1775
TTCCAGCTCCAATAGCGTATATTAAAGTTGTTGCAGTTAAAAAGCTCGTAGTTGGATTTCTGGGAGGGTGCCAATGTCCGCCCTGTGCGTGCGCAGCGGCGCCCTTCCATCCTTCTGTTAACGTCTCTTGGCATTCATTTGCTGGTGGCGGGCTCAGATATTTTACCTTGAGAAAATTAGAGTGTTTCAGGCAGGCTAGGCCGGAATACATTAGCATGGAATAATGGAATAGGACTATGGTCTCTTTGTTGGTTTGAGGGACTGCAGTAATGATTAATAGGGATAGTTGGGGGCATTAGTATTTAATTGTCAGAGGTGGAATTCTCAGATTTGTTAAAGACTAACTTATGCGAAAGCATTTGCCAAGGATGTTTTCATTAATCAAGAACGAAAGTTAGGGGATCAAAGACG
>KJ762559.1.1779
TTCCAGCTCCAATAGCGTATATTAAAGTTGTTGCAGTTAAAAAGCTCGTAGTTGGATTTCTGGGTCAAGCTCCTGGTCCGCCGCTATGCGGTGCTGACTGTGTGTAGCGTTGGCTCATCCTTGTGGAAATGTCAGTTGGGCGTTCATTCGTCGGCTGTCGGAACCGCATCTTTTACTGTGAAAAAATTAGAGTGTTCAAAGCAGGCTTACGCTGTGAATACATTAGCATGGAATAATAAGATAGGACTTTGGTTCTATTTTGTTGGTTGGAAACCAAGGTAATGATTAATAGGGATAGTTGGGGGTATTCATATTTAATTGTCAGAGGTGAAATTCTTGGATTTATGAAAGATGAACTTATGCGAAAGCATTTACCAAGGATGTTTTCATTAATCAAGAACGAAAGTTAGGGGATCGAAGAGG
>KJ762563.1.1782
TTCCAGCTCCAATAGCGTATACTAAATTTGTTGCAGTTAAAAAGCTCGTAGTTGGATTTCTGATCGGTGTGATGCTCCAGTTCTTTGAATTGTGTAAATCATGCTGTTCATCCTGGGAAATCGCGGTTTGGGCATTCATTTGTTCATACTGGTAATTCCCTCGTTTACTTTGAGAAAATTAGAGTGTTCAAAGCAGGCTTACGCTTGAATACATTAGCATGGAATAATATTATAGGACTTTGGTCTTATTTTGTTGGTTTCTAGGACCGAAGTAATGATTGATAGGGACGGTTGGGGGCATCAGTATTTCAAAGCGAGAGGTGAAATTCTTGGACCTTTGGAAGACTAACAACTGCGAAAGCATTTGCCTAGGACGTTCTCTTTAATCAAGAACGAAAGTTAAGGGATCGAAGACG
>KJ762566.1.2059
TTCCAGCACCAATAGCGTATATTAATGCTGCTGCTGTTAAAAAGCTCGTAGTTGGATCAAGAGTTGGACAGTGCACGGTGGCCCTGCTTGTTTTTCTGGCTACGGTCAGGGAGACGGCAGCGGAACAACCCTGTGCGCCAAACTGTCCACTCTAACAGACCGAAATGGTTCCCTGTGAGTAGGCTCCTTCATTGGGGCTGAAAGCGCCTACGCATCAACCATATGCATACGGGACGTCGGTCAAAGTTACTGTGAACAAACCAGCGTGTCCAAAGCAGGCTAGCGCCTGAATGTTCGAGCATGGAATAACAAGGGATCGATTCTCTCGGTTCTTTTTGTTGGTTTTTAACCCGAGGAGTAATTCAGGCCACGGTGTCTGAGCTGGGTTTCCCCAAGCTTCGGTTTGGGCCCCAGTTAGACCGTGTCCTTACGGGATCAATAGGGACTGACGGGGTCGTACCTACTTCCGCGTCAGAGGTGAAATTCTTAGATCGCGGGAAGAGGAACTTCTGCGAAAGCATTCGACAAGAATGTCTTCATTAATCAAGAACGAGAGTGTGGGGGATCGAAGATG
>KJ762569.1.1762
TTCCAGCTCCGATAGCGTATATTAAAGTTGTTGCAGTTAAAAAGCTCGTAGTTGAACTTCTACGTACGGCAGCACGCCTTTTGGTTTGAGTTGCTGTATGTATCCCCTTTGAGTTCGTAGCATGCACTTAGTTGAGCAGTTACATACTCAAGGAATTTACTTTGAAAAAATTAGAGTGTTTCAAGCAGGCGAATTGCTGGAATACATTAGCATGGAATAATAGAACACGACCTCTTTGTCATTTTATTGGTACTATGGTGAGAGGTAATGATTAACAGGGACAGTTGGGGGCATTAGTATGGCATTGTCAGAGGTGAAATTCATTGATTAATGCTAGACTAACTTATGCGAAAGCATTTGCCAAGGATGTTTTCATTAATCAAGAACGAAAGTTAGGGGATCAAAGACG
>KJ762571.1.1799
TTCCAGCTCCAATAGCGTATATTAAAGTTGTTGCGGTTAAAAAGCTCGTAGTTGGATTTCTGCCGAGGACGACCGGTCCGCCCTCTGGGTGAGCATCTGGTTCGGCCTGGGCATCTTCTTGGAGAACGTAGCTGCACTTGACTGTGTGGTGCGGTATCCAGGACTTTTACTTTGAGGAAATTAGAGTGTTTCAAGCAGGCACACGCCTTGAATACATTAGCATGGAATAATAAGATAGGACCTCGGTTCTATTTTGTTGGTTTCTAGAGCTGAGGTAATGATTAATAGGGATAGTTGGGGGCATTCGTATTTAACTGTCAGAGGTGAAATTCTTGGATTTGTTAAAGACGGACTACTGCGAAAGCATTTGCCAAGGATGTTTTCATTGATCAAGAACGAAAGTTAGGGGATCGAAGACG
>KJ762578.1.1783
TTCCAGCTCCAATAGCGTATATTAAAATTGTTGCGGTTAAAACGCTCGTAGTTGGATATTTGTTGGGGAATACCGGTCTACCCATAGTGGCCTGCACTCGGTATATCTCCGACATCTCTTTGGTTAACTGCGTTCACTTCATTGTGCGCGTAGATGAGCCAGAACTTTTACTTTGAGGAAATGAGAGTGTTTCAAGCAGGCCTAGCCATGAATACGTTAGCATGGAATAATAGCATAGGACCTTGTGTCGTATCTGTTGGTTGACGACACCTGGTAATAAAAATAGGGATAGTTGGGGGCATTCGTATTGCATAGTCAGAGGTGAAATTCTTAGATTTGTGCAAGACGGACTACTGCGAAAGCATTTGCCAAGGATGTTTTTATTAATCAAGAACGAAAGTTAGGGGATCGAAGACG
>KJ762579.1.1795
TTCCAGCTCCAATAGCGTATATTAAAGTTGTTGCGGTTAAAAAACTCGTAGTTGGACTTCTGCTGAGGATTACTGGTCTGCCCCATGGGTGAGTATCAGGATCTCCTTGGCATCTTCCTGGAGAACGTTACTGCACTTGATTGTGTGGTGCGGCATTCAGGGCCTTTACTTTGAAGAAATTAGAGTGTTTCAAGCAGGTCTTTGCCTTGAATACATTAGCATGGAATAATAAGTTGGACATTGATTCTTTTTTGTTGGTTTCTAGAAACAATGCGATGATTAATAGGGATAGTTGGGGGCATTCGTATTTAACTGTCAGAGGTGAAATTCTTGGATTTGTTAAAGACGAACTACTGCGAAAGCATTTGCCAAGGATGTTTTCATTGATCAAGAATGAAAGTTAGGGGATCGAAGACG
>KJ762586.1.1800
TTCCAGCTCCAATAGCGTATACTAAAGTTGTTGCAGTTAAAAAGCTCGTAGTTGGATTTCTGTGGGGACGGAGCGGCCGGCCGCAACTTGCGGTTCGAGCTAGCGCTTTCCCTACATCCTGCCGCGAACCGTGCTACCATTAGTTTGGTGGCGCCGGGGATCGGCTCGTTTACTTTGAGAAAAATAGAGTGTTCAAAGCAGGCCACACGCCTTGAATAAGTTAGCATGGAATAATAATAAAGGACTTCGGTTCTATTTTGTTGGTGTTCGGGACTGAAGTAATGATTGATAGGGACAGTTGGGGCGGTCAGTATTCCAAAGCGAGAGGTGAAATTCTTAGACCTTCGGAAGACTAACAGCTGCGAAAGCGTTCCGCAAGGATGTTCCCTTTGATCAAGAACGAAAGTTGGGGGATCGAAGACG
>KJ762587.1.1798
TTCCAGCTCCAATAGCGTATACTAAAGTTGTTGCAGTTAAAAAGCTCGTAGTTGGATTTCTGTGCACCGGTTGTTGGTCCGCCTCTATGAGGTGGGTCCTTCACCGTTGTACATCCTGTTGGCAGACACGTGCTGGCATTCATTTGTCGGTGCGGGGAGACCACTCGTTTACTTTGAGAAAATTAAAGTGTTCAAAGCAGGCGCTCGCTTGAATACATTAGCATGGAATAATAGTATAGGACTTTGATCTTATTTGTTGGTTTTAAAGATCAAAGTAATGATTGATAGGGACAGTTGGGGGCATCAGTATTCTGAAGCGAGAGGTGAAATTCTTGGACCTTCGGAAGACTAACAACTGCGAAAGCATTTGCCAAGGATGTTCTCTTTAATCAAGAACGAAAGTTAGGGGATCGAAGACG
>KJ762589.1.1815
TACCAGCTCCAATAGCGTATACTAAAGTTGTTGCAGTTAAAAAGCTCGTAGTTGGATTTCTGCGCTGAGAGGGAGGCGCGTGCGCAATTACGCGTTTTGTGTTGACTTCTCGTGCATCCTGTCACGATCCACGCTACTCTTCATTGAGTGGTGTCGGGGATTGACTCGTTTACTTTGAGAAAAATAGAGTGTTCAAAGCAGGTAATTAGCCTTGAATAAGTTAGCATGGAATAATGATAAAGGACTTCGGTTCTATTTGTTGGTGTTCGGGACTGAAGTAATGATTGATAGGGACAGTTGGGGGCATCAGTATTCCCAAGCGAGAGGTGAAATTCTAGGACCTCGGGAAGACTAACTGCTGCGAAAGCGTTTGCCAAGGATGTTCCCTTTGATCAAGAACGAAAGTTGGGGGATCGAAGACG
>KJ762593.1.1783
TTCCAGCTCCAATAGCGTATATTAAAGTTGTTGCGGTTAAAAAGCTCGTAGTTGGATTTCTGCATGGAAGGAGCGGTCCGCCCTTTGGGCGAGCTACTGCTAGCTTTGGTGCATCTTTCTGAGGAGGTGTTCTTCACTTAATTGTGGGGGCACAAGACTCAGAACTTTTACTTTGAGGAAATGAGAGTGTTTCAAGCAGGCAAATGCCTTGAATACGTTAGCATGGAATAATAGCATCGGACCATCGTCCAGCTGTTGGTGTCTGGGCGAAAGTAAAGGTGAATAGGGATTGTTGGGGGCATTCGTATTTAACTGTCAGAGGTGAAATTCTTGGATTTGTTGAAGACGGACCACTGCGAAAGCATCTGCCAAAGATGTTCTCATTGATCAAGAACGAAAGTTAGGTGATCGAAGACG
>KJ762594.1.1795
TTCCAGCTCCAATAGCGTATATTAAAGTTGTTGCGGTTAAAAAGCTCGTAGTTGGATTTCTGTTGAGGGCGACCGGTACGAATTTCGTTCGTTATCTGGCTCGGTCTTGGCATCCTCTTGGGGAACGGTTCCATGCTTAATTGCATGGATCGGGATTCAAGACTTTTACTTTGAGGAAATTAGAGTGTTCACGGCAAGCAAGTGCTTTGAATACATTAGCATGGAATAATAATATAGGACCTTTGTTCTATTTTGTTGGTTTCTAGAACTAAGGTAATGATTAATAGGGACAATTGGGGGCATTCGTATTAACGCGTCAGAGGTGGAATTCTTGGATTGCGTTACGACGAACTACTGCGAAAGCATTTGCCAAGGATGTTTTCATTGATCAAGAACGAAAGTATGGGGATCGAAGACG
>KJ762597.1.1802
TTCCAGCTCCAATAGCGTATATTAAAGTTGTTGCGGTTAAAAAGCTCGTAGTTGGATTTCTGTCGAGGGCGGTCGGTCCGCACTATGTGCGTGTATCTGATTCGGCCTTGGCATCCTCTTGGGGAACGTGTCTGTGCTTGATTGCATGGCGCGGTATTCAAGACTTTTACTTTGAGGAAATTGGAGTGTTTACGGCAAGCATACGCTTTGAACACAGTAGCATGGAATAATAATATAGGGCCTGCGTTCTATTTTGTTGGTTTCTAGAGCTTGGGCAATGATTAATAGGGATAATTGGGGGCATTCGTATTAACGCGTCAGAGGTGGAATTCTTGGATTGCGTTACGACGAACTACTGCGAAAGCATTTGCCAAGGATGTTTTCATTGATCAAGAACGAAAGTATGGGGATCGAAGACG
>KJ762603.1.1796
TTCCAGCTCCAATAGCGTATGTTAAAGTTGTTGCGGCTAAAAAGCTCGTAGTTGGATTTCTGTTGAGGACATCTGGTCCGCTCTATGAGCGTGCATCTAGTTTGGCCTCGGCATCCGCTCTGCATACGTGTCTGCGCTTGATTGCGTGGCGCGGAGGTAGGGCCTTTTACTTTGAGGAAATTAGAGTGTTCACGGCAGGCAATCGCCTTGAATATATTAGCATGGAATAATAACATAGGATCTTGGTTCTATTTTGTTGGTTTCTAGGGCTAAGATAATGATTAATAGGGACAATTGGGGGCATTCGTATTGCGGTGTCAGAGGTGGAATTCTTGGATTACTGCACGACGAACTACTGCGAAAGCATTTGCCAAGGATGTTTTCATTGATCAAGAACGAAAGTAAGGGGATCGAAGACG
>KJ762605.1.1799
TTCCAGCTCCAATAGCGTATATTAAAGTTGTTGCGGTTAAAAAGCTCGTAGTTGGATTTCTGCCAATGGCTGTCGGTCCACCCTCTGGGTGAGTATCTGGTGTGCCCTGGGCATCTTTCTGGGGGGCGGGCTGCGCTTGATTGTGCGGTGCGGCACTCAGGACATTTACTTTGAGGAAATTAGAGTGTTCACTGCAGGCACGCGTCTTGAATACGTTAGCATGGAATAATAAGATAAGACCTTGGTTCTTTTTTGTTGGTTTCTAGAGCTTAGGTAATGGTTAATAGGGGCAGTTGGGGGCATTTGTATTTAACTGTCAGAGGTGAAATTCTTGGATTTGTTAAAGACGGACTACTGCGAAAGCACTTGCCAAGGATGTTTTCATTGATCAAGAACGAAAGTTAGGGGATCGAAGACG
>KJ762607.1.1723
TTCCAGCTCCAATAGCGTATCTTAATGTTGTTGCAGTTAAAAAGCTCGTAGTCGAATTTCTGGCCGAGGAAGGAGAGCTTGCTCTTCCCCGCCTTAGGCCATCCGCTTGAAAATACTGATGGTGTTTTATCGCTCCTCTTTAGGATCAGGCATTTTACTTTGAAGAAATTAGAGTGTTTCAGGCAGGCTTTCGCTTGAATACACCAGCATGGAATAATGGAATAGGACCTCTATCCTTTACTGGTTAATGATATAGGTAATGATTAATAGGGACAGTTGGGGGCATTCGTACTTGATAGTCAGAGGTGAAATTCTTCGATTTATCAAAGACGAACTAATGTGAAGGCATCTGCCAAGGATGTTTTCATTGATCAAGAACGAAAGACAGGGGATCAAAGACG
>KJ762608.1.1818
TTCCAGCTCCAATAGCGTATATTAAAGTTGTTGCAGTTAAAAAGCTCGTAGTTGGATTTCTGGCGGGATCGTCCGGTCCGCTCCGCAAGGGGTGTGCACTAGTGACGCGTCCGGCCACTTTTACGCCAAACGTTTCTGTCATTAAGTTGTCGGGGACGGGAGGCGTATCGTTTACTGTGAAAAAATTAGAGTGTTTAAAGCAGGCAATCGCTGTGAATACATTAGCATGGAATAATAAGATAGGACTTTGGTGCTATTTTGTTGGTTTGCACACCAAGGTAATGATTAACAGGGACAGTTGGGGGTATTCGTATTTAGATGTCAGAGGTGAAATTCTTGGATTTTCGAAAGACGAACTTCTGCGAAAGCATTTACCAAGGATGTTTTCATTAATCAAGAACGAAAGTTAGGGGATCGAAGATG
>KJ762613.1.1805
TTCCAGCTCCAATAGCGTATACTAAAGTTGTTGCAGTTAAAAAGCTCGTAGTTGGATTTCTGTGCGAGAGGGACGGGAAGGCGCAAGCGTTTTTTCTGACCTTTCGCGCATCCGGCCGCAAACCACGGTGCTCTTTACTGTAGTGTCGTTGGGGATCGGCTCGTTTACTTTGAGAAAAATAGAGTGTTCAAAGCAGGGTATCCCTCTGAATAAGTTAGCATGGAATAATGATAAAGGACTTCGGTTCATTTTGTTGGTGTTTGGGACTGAAGTAATGATTGATAGGGACAGTTGGGGGCTTCAGTATTCAAAAGCGAGAGGTGAAATTCTTAGACCTTTTGAAGACTAACCGCTGCGAAAGCGTTAGCCAAGGATGTTCCCTTTGATCAAGAACTAAAGTTTTGGGGATCGAAGACG
>KJ762615.1.1800
TTCCAGCTCCAATAGCGTATATTAAAGTTGTTGCGGTTAAAAAGCTCGTAGTTGGATTTCTGTTGAGGGCGACCGGTATACACTTCGTGTATTATTTGGTTCGGTCTCGGCATCCTCTTGGGGAACGTTTCTGGACTTTATTGGACAGGGCGGGATTCAAGACTTTTACTTTGAGGAAATTAGAGTGTTCACGGCAGGCAAGCGCTTTGAATACATTAGCATGGAATAATAATATAGGACCTTCGTTCTATTTTGTTGGTTTCTAGAACTTAGGTAATGATTAATAGGGACAATTGGGGGCATTCGTATTAACGCGTCAGAGGTGGAATTCTTGGATTGCGTTACGACGAACTACTGCGAAAGCATTTGCCAAAGATGTTTTCATTGATCAAGAACGAAAGTATGGGGATCGAAGACG
>KJ762616.1.1797
TTCCAGCTCCAATAGCGTATATTAAAGTTGTTGCGGTTAAAAAGCTCGTAGTTGGATTTCTGTCGAGGGTGATCGGTCTGCACATTGTGCATGTATCTGTTAACTCTTGGCATCCTCTTGGGGATCGTTTCTGCGCTTAGTTGCGTGGGGGCGGAATTCAAGACTTTTACTTTGAGGAAATTAGAGTGTTCACGGCAAGCTATCGCTTTGAATACATTAGCATGGAATAATAATATAGGGCGTAAGTCTTATTTTGTTGGTTTCTAGGACATACGCAATGATTAATAGGGATAATTGGGGGCATTCGTATTGACACGTCAGAGGTGGAATTCTTAGATTGTGTCACGACGAACTACTGCGAAAGCATTTGCCAAGGATGTTTTCATTGATCAAGAACGAAAGTATGGGGATCGAAGACG
>KJ762617.1.1806
TTCCAGCTCCAATAGCGTATATTAAAGTTGTTGCGGTTAAAAAGCTCGTAGTTGGATTTCTGTCCGAGGCAAGCCGGGTCCGCACCTGGTGCGTGTATCAGGTTTGACTAGGGCATCCTCTTGGGGAACGTTTCTGTGCTTCATTGCATGGGACGGAATTCAAGACTTTTACTTTGAGGAAATTAGAGTGTTCACGGCAAGCTATCGCTTTGAATACATTAGCATGGAATAATAATATAGGGCGTAAGTCTTATTTTGTTGGTTTCTAGGACATACGCAATGATTAATAGGGACAATTGGGGGCATTCGTATTAACGCGTCAGAGGTGGAATTCTTAGATTGCGTTACGACGAACTACTGCGAAAGCATTTGCCAAGGATGTTTTCATTGATCAAGAACGAAAGTATGGGGATCGAAGACG
>KJ762618.1.1776
TTCCAGCTCGATAGCGTATATTAAAGTGTTGCAGTTAAAAAGCTTCGTAGTTGAACTTTCTGTAAGTTGAGGATCAGGCCATTTCGGCTCTTTTCCTTCTTGCATCCCATTAGATTTAACATCACGGTCTTTGTTGGTCGGTTGTAAAATCTATGAATTTACTTTGAAAAAATTAGAGTGTTTCAAGCAGGCGATTTGCTGGAATACATCAGCATGGAATAATAGAACAGGACCTTTCTGTCATTTTATTGGTACTATGACAATAGGTAATGATTAACAGGGACAGTTGGGGGCATTAGTATTATTTCAGAAGAGGTGAAATTCATTGATTGAGATGAGACTAACTTATGCGAAAGCATTTGCCAAGGATGTTTTCATTAATCAAGAACGAAAGTTAGGGGATCAAAGACG
>KJ762620.1.1795
TTCCAGCTCCAATAGCGTATATTAAAGTTGTTGCGGTTAAAAAGCTCGTAGTTGGATTTCTGTTGAGGGCGACCGGTACAGCCTTTGGTTGTCATCTGGTTCGGTCTTGGCATCCTCTTGGGGAACGTTTTCGTGCTTGATTGCATGGGGCGGAATTCAAGACTTTTACTTTGAGGAAATTAGAGTGTTCACGGCAAGCAAGTGCTTTGAATACATTAGCATGGAATAATAATATAGGACCTTTGTTCTATTTTGTTGGTTTCTAGAACTAAGGTAATGATTAATAGGGACAATTGGGGGCATTCGTATTAACACGTCAGAGGTGGAATTCTAGGATTGTGTTACGACGAACTACTGCGAAAGCATTTGCCAAGGATGTTTTCATTGATCAAGAACGAAAGTATGGGGATCGAAGACG
>KJ762623.1.1798
TTCCAGCTCCAATAGCGTATATTAAAGTTGTTGCGGTTAAAAAGCTCGTAGTTTGGATTTCTGTCAGAGACGGCCGGTCCGCACTAGTTGCGTGTATCTGGTTCGGCTAGGGCATCCTCTTGGGGATCGTTTCTGTGCTTCATTGCATGGGGCGGAATTCAAGACTTTTACTTTGAGGAAATTAGAGTGTTCACGGCAAGCAATCGCTTTGAATACATTAGCATGGAATAATAATATAGGGCGTAAGTTCTATTTTGTTGGTTTCTAGGACATACGCAATGATTAATAGGGACAATTGGGGGCATTCGTATTAACGCGTCAGAGGTGGAATTCTTAGATTGCGTTACGACGAACTACTGCGAAAGCATTTGCCAAGGATGTTTTCATTGATCAAGAACGAAAGTATGGGGATCGAAGACG
>KJ762626.1.2059
TTCCAGCACCAATAGCGTATATTAATGCTGCTGCTGTTAAAAAGCTCGTAGTTGGATCAAGAGTCGGACAGTGCACGGTGGCCCCATTAGCCAGTTTGGCTCCGGTCATATTGGCGGTGGCGGATCAACCCCGTGCGCCAAACTGTCCGCTCTAACAGACCGAAACGGTTCCCTGTGAGTAGGCCCCTTCATTGGGGTCGAAAGCGCCTACGCATCAACCATATGCATACGGGACGTCGGTCAAAGTTACTGTGAACAAACCAGCGTGTCCAAAGCAGGCTTTCGCCTGAATGTTCGAGCATGGAATAACAAGGGATCGATTCTCTCGGTTCTTTTTGTTGGTTTTTAACCCGAGAAGGAGTAATTCAGGCCACGGTGTCTGAGTTGGGTTTCCCGAGGCTTCGGCTGAGGCCCCAATTAGGCCGTGTCCTTACGGGATCAATAGGGACTGACGGGGTCGTACGTACTTCCGCGTCAGAGGTGAAATTCTTAGATCGCGGGAAGACGAACTTCTGCGAAAGCATTCGACAAGAATGTCTTCATTAATCAAGAACGAGAGTGTGGGGATCGAAGATG
>KJ762628.1.1804
TTCCAGCTCCAATAGCGTATACTAATGTTGTTGCAGTTAAAAAGCTTCGTAGTCGGATTTCATGCAGAGAAGTATATTTGGCCCTTTGGGTTACAAAGAAACCATCTCTGCATTCTTTTGCTGTTACTGCGTTCTCTCACTTTATTGTGCGAAGCGTATGTTCGGCATCTTTTACTTTGAGAAAATTAGAGTGTTCAAAGCAGACATTTTTGTCTTGAATATTACTCATGGAATAATAATATATGACTTCGGTCTTCCTTTGTTGGTGTTTGTAGGCTGGAGTAATGATTGATAGGGACAGTTGGGGTCATTAGTACTTCTTAGCGAGAGGTGAAATTCTTAGACCTTAGAAAGATTAACTACTGCGAAAGCATTTGACAAGGATGTTCCCGTTGATCAAGAACGAAAGTTGAGGGATCGAAGACG
>KJ762629.1.1797
TTCCAGCTCCAATAGCGTATACTAACGTTGTTGCAGTTAAAAAGCTCGTAGTTGGATTTCTGTATTGGTTAGCCGGCCGGCTCGCAAGAGTTGCAGCTAGGTTTAATCGATGCATCTTGTCACAATAGGCACTGGTATTAACTTATTGGTGTTCTGGACTGACTCGTTTACTTTGAGAAAATTAGAGTGTTCAAAGCAGGCTATCGCCTTGAATATGTTAGCATGGAATAATGATATAGGACTTTGGTTCTATTTTGTTGGTTGTTCGAGGACCGAAGTAATGATTGATAGGGACAGTTGGGGGCATCAGTATTCTGAAGCGAGAGGTGAAATTCTTGGACCTTCGGAAGACTAACAACTGCGAAAGCATTTGCCTAGGATGTTCTCTTTAATCAAGAACGAAAGTTGGGGGATCGAAGACG
>KJ762634.1.1796
TTCCAGCTCCAATAGCGTATATTAAAGTTGTTGCGGTTAAAAAGCTCGTAGTTGGATTTCTGTCAGAGACGGCCGGTCCGCACTAGTTGCGTGTATCTGGTTCGGCTAGGGCATCCTCTTGGGGATCGTTTCTGTGCTTCATTGCATGGGGCGGAATTCAAGACTTTTACTTTGAGGAAATTAGAGTGTTCACGGCAAGCAATCGCTTTGAATACATTAGCATGGAATAATAATATAGGGCGTAAGTTCTATTTTGTTGGTTTCTAGGACATACGCAATGATTAATAGGGACAATTGGGGGCATTCGTATTAACGCGTCAGAGGTGGAATTCTTAGATTGCGTTACGACGAACTACTGCGAAAGCATTTGCCAAGGATGTTTTCATTGATCAAGAACGAAAGTATGGGGATCGAAGACG
>KJ762635.1.1880
TTCCAGCTCCAATAGCGTATACTAAAGTTGTTGCAGTTAAAAAGCTCGTAGTTGGATTTCTGCGTCGGGTGGGGCCGCCTGGTTTCCCTCAAGGGGCCGTGGTCGTGTCCCCCGCCTGCGCATCCTGCCGCGATCGGCGCTGCTCTTAGTTGAGCGGCGTTTCCCGGGACCGGCTCGTTTACTTTGAGAAAAATAGAGTGTTCAAAGCAGGCCACCTCGCCTTGAATAAGTTAGCATAGAATAATGATAAAGGACTTCGGTTCTATTTTCGTTGGTTGCCGCGGACTGAAGTAATGATTGATAGGGACAGTTGGGGGCGTCAGTATTCTGGAGCGAGAGGTGAAATTCTTAGACCTCCGGAAGACTAACCGCTGCGAAAGCGTTCGCCAAGGATGTTCCCTTTGATCAAGAACGAAAGTTGGGGGATCGAAGACG
>KJ762636.1.1793
TTCCAGCTCCAATAGCGTATATTAAAGTTGTTGCGGTTAAAAAGCTCGTAGTTGGATTTCTGTCGAAGGCGGCCGGTCCGCACTTAGTGCGAGTATCAGGTTCGGTTTTGGCATCCTCTTGGGGAACGGTTGATGCTTGATTGCATTGGTCGGAATTCAAGACTTTTACTTTGAGGAAATTAGAGTGTTCACGGCAAGCTTTAGCTTTGAATACATTAGCATGGAATAATAATATAGGACCTTGGTTCTATTTTGTTGGTTTCTAGGACTAAGGTAATGATTAATAGGGGCAGTTTGGGGGCATTCGTATTAACGCGTCAGAGGTGGAATTCTTAGATTGCGTTACGACGGACTACTGCGAAAGCATTTGCCAAGGATGTTTTCATTGATCAAGAACGAAAGTATGGGGATCGAAGACG
>KJ762639.1.1797
TTCCAGCTCCAATAGCGTATATTAAAGTTGTTGCGGTTAAAAAGCTCGTAGTTGGATTTCTGTTGAGGTCGACCGGTGTACAACTTCGTGTATTATTTGGTTCGGTCTCGGCATCCTCTTGGGGAACGTTTCTGGACTTTATTGGACAGGGCGAGATTCAAGACTTTTACTTTGAGGAAATTAGAGTGTTCACGGCAGGCAAGTGCTTTGAATACATTAGCATGGAATAATAATATAGGACCTTCGTTCTATTTTGTTGGTTTCTAGAACTTAGGTAATGATTAATAGGGACAATTGGGGGCATTCGTATTAACGCGTCAGAGGTGGAATTCTTGGATTGCGTTACGACGAACTACTGCGAAAGCATTTGCCAAAGATGTTTTCATTGATCAAGAACGAAAGTATGGGGATCGAAGACG
>KJ762642.1.1802
TTCCAGCTCCAATAGCGTATATTAAAGTTGTTGCGGTTAAAAAGCTCGTAGTTGGATTTCTGTCCGAGGCAGCCGGTCCGCACCTGGTGCGTGTATCAGGTTTGACTAGGGCATCCTCTTGGGGAACGTTTCTGTGCTTCATTGCATGGGACGGAATTCAAGACTTTTACTTTGAGGAAATTAGAGTGTTCACGGCAAGCTATCGCTTTGAATACATTAGCATGGAATAATAATATAGGGCGTAAGTCTTATTTTGTTGGTTTCTAGGACATACGCAATGATTAATAGGGACAATTGGGGGCATTCGTATTAACGCGTCAGAGGTGGAATTCTTAGATTGCGTTACGACGAACTACTGCGAAAGCATTTGCCAAGGATGTTTTCATTGATCAAGAACGAAAGTATGGGGATCGAAGACG
>KJ762645.1.1800
TTCCAGCTCCAATAGCGTATACTAACGTTGGTTGCAGTTAAAAAGCTCGTAGTTGGGATTTCTGTTACGATGAGCCGGCCGGCCCTTCGGGGTTGTAGCTAGGTTTCGTGGTAGCATCTTGGCGCAATCGCCGCTGGCATTCGTTTGTTGGCGTGCGGGACCGCCTCGTTTACTTTGAGAAAATTTGAGTGTTCAAAGCGGGCTATCGCCTTGAAAATATTAGCATGGAATAATGATATAGGACTTTTGGTTCTATTTTGTTGGTGTTCGAGAACCAAAGTAATGATTGATAGGGACAGTTGGGGGCATCAGTATTCTGAAGCGAGAGGTGAAATTCTTGGACCTTCGGAGGACTAACAGCTGCGAAAGCGTTTGCCTAGGATGTTCTCTTTAATCAAGAACGAAGGTTGGGGGATCGAAGACG
>KJ762650.1.1794
TCCAGCTCCAATAGCGTATATTAAAGTTGTTGCGGTTAAAAGCTCGTAGTTGGATTTCTGTCGAGGGCGAGCGGTCCACCCGATGGGTGAGTATCTGTCAGGCCTTGGCATCCTCTTGGAGAACGTAGCTGTGCTTCATTGCGTGGCGCGGAATTCAAGACTTTTACTTTGAGGAAATTAGAGTGTTCACGGCAAGCAATCGCTTTGAATACATTAGCATGGAATAATAATATAGGACCTTGGTACTATTTTGTTGGTTTCTAGAACTAAGGTAATGATTAATAGGGACAGTTTGGGGGCATTCGTATTAACGCGTCAGAGGTGGAATTCTTGGATTGCGTTACGACAAACTACTGCGAAAGCATTTGCCAAGGATGTTTTCATTGATCAAGAACGAAAGTATGGGGATCGAAGACG
>KJ762655.1.1793
TCCAGCTTCCATTAGCGTATATTAAAGGTTGTTGGCGGTTAAAAAGCTCGTAGTTGGATTTCTGTTGAGGTCGACCGGTGCGCACTCCGTGTGTTATTTGGTTCGGTCTCGGCATCCTCGTGGGGAACGTTTCTGGACTTTATTGGACAGGGCGAGATTCACGACTTTTACTTTGAGGAAATTAGAGTGTTCACGGCAGGCAAGTGCTTTGAATACATTAGCATGGAATAATAATATAGGACCTTCGTTCTATTTTGTTGGTTTCTAGAACTTAGGTAATGATTAATAGGGACAATTGGGGGCATTCGTATTAACGCGTCAGAGGTGGAATTCTTGGATTGCGTTACGACGAACTACTGCGAAAGCATTTGCCAAAGATGTTTTCATTGATCAAGAACGAAAGTATGGGGATCGAAGACG
>KJ762656.1.1797
TTTCCAGCTCCAATAGCGTATACTAAAGTTGTTGCAGTTAAAAAGCTCGTAGTTGGATTTCTGCGTGAGCGGGGCGGCCGGGCCACAATAGTGGCCCGCGCTAGCTATGTTCGCGCATCCGGTCGGAAGCCGTACTACCATTCATTTGGTGGTGCCGGTGAACGGCCCGTTTACTTTGAGAAAAATAGAGTGTTCAAAGCAGGCCATTTGCCTTGAATAATTTAGCATGGAATAATAATAAAGGACTACGGTTCTATTTTGTTGGTGTTCGGGACCGAAGTAATGATTGATAGGGACAGTTGGGGGCGTCAGTATTCCAAAGCGAGAGGTGAAATTCTTAGACCTTCGGAAGACTAACCGCTGCGAAAGCGTTCGCCAAGGATGTTCCCTTTGATCAAGAACGAAAGTTGGGGGATCGAAGACG
>KJ762658.1.1808
ATTCCAGCTCCAATAGCGTATATTAAAGTTGTTGCGGTTAAAAAGCTCGTAGTTGGATTTCTGTTGAGGATGACCGGTCCGCTCTTTGAGCGCGTATCTGGTTCAGCCTTGGCATCCTCTTGGGGAACGCTACTGTGCTTGATTGCATGGGGCGGTATTCAAGACTTTTACTTTGAGGAAATTAGAGTGTTCACTGCAAGCGTTAGCAATTGAATACATTAGCATGGAATAATAATATAGGACCTTGGTACTATTTTGTTGGTTTCTAGAACTAAGGTAATGATTAATAGGGACAATTGGGGGCATTCGTATTAACGCGTCAGAGGTGGAATTCTTAGATTGCGTTACGACGAACTACTGCGAAAGCATTTGCCAAGGATGTTTTCATTGATCAAGAACGAAAGTATGGGGATCGAAGACG
>KJ762661.1.1791
TTCCAGCTCCAATAGCGTATATTAAAGTTGTTGCGGTAAAAAGCTCGTAGTTGGATTTCTGTCGAGGACGGCCGGTCCGCACTTTGTGCGTGTATCTGGTTCGGTCTTGGCATCCTCTTGGGGAACGTTTCTGTGCTTCGTTGCATGGGACGGGATTCAAGACTTTTACTTTGAGGAAATTAGAGTGTTCACGGCAAGCTTTCGCTTTGAATACATTAGCATGGAATAATAATATAGGGCGTAAGTTCTATTTTGTTGGTTTCTAGGACATACGCAATGATTAATAGGGACAATTGGGGGCATTCGTATTAACACGTCAGAGGTGGAATTCTTAGATTGTGTTGCGACGAACTACTGCGAAAGCATTTGCCAAGGATGTTTTCATTGATCAAGAACGAAAGTATGGGGATCGAAGACG
>KJ762662.1.1799
TTCCAGCTCCAATAGCGTATATTAAAGTTGTTGCGGTTAAAAAGCTCGTAGTTGGATTTCTGTTGAGGATGACCGGTCCGCTCTTTGAGCGCGTATCTGGTTCAGCCTTGGCATCCTCTTGGGGAACGCTACTGTGCTTGATTGCATGGGGCGGTATTCAAGACTTTTACTTTGAGGAAATTAGAGTGTTCACTGCAAGCGTTAGCAATTGAATACATTAGCATGGAATAATAATATAGGACCTTGGTACTATTTTGTTGGTTTCTAGAACTAAGGTAATGATTAATAGGGACAATTGGGGGCATTCGTATTAACGCGTCAGAGGTGGAATTCTTAGATTGCGTTACGACGAACTACTGCGAAAGCATTTGCCAAGGATGTTTTCATTGATCAAGAACGAAAGTTAGGGGATCGAAGACG
>KJ762663.1.1797
TTCCAGCTCCAATAGCGTATATTAAAGTTGTTGCGGTTAAAAAGCTCGTAGTTGGATTTCTGTCGAGGACGGTCGGTCCACACTTTGTGTGAGTATCTGATTCGGCCTTGGCATCCTCTGGGGGAACGTCTCTGCGCTTGATTGCGTGGGGCGGTATTCCAGACTTTTACTTTGAGGAAATTAGAGTGTTCACGGCAGGCAAACGCCTTGAATACATTAGCATGGAATAATAATATAGGATCTCGGTTCTATTTTGTTGGTTTCTAGAGCTGAGGTAATGATTAATAGGGATAATTGGGGGCATTCGTATTAACACGTCAGAGGTGGAATTCTTGGATTGTGTTACGACGAACTACTGCGAAAGCATTTGCCAAGGATGTTTTCATTGATCAAGAACGAAAGTTAGGGGATCGAAGACG
>KJ762665.1.1777
TTCCAGCTCCAATAGCGTATATTAATGTTGTTGCAGTAAAAAGCTCGTAGTTGAATTTCTGAGTAGTTTGCTTTGTCTGCCTTTAACGGGTGTGTACATTGTCAGGCTGCTCATCCTTCTGAAGAACGTTACATGGTATTGATTTACTGGTTTCGGGATCAGATATTTTACTTTGAGAAAATTAGAGTGTTTCAGGCAGGCGATAGCCGGAATACATTAGCATGGAATAATAGAATAGGATTTTGGTCTTATTTGTTGGTTTATAGGACCAAAGTAATGATTAATAGGGATAGTTGGGGGCATTAGTATTTAATTGTCAGAGGTGAAATTCTTAGATTTGTTAAAGACTAACTTATGCGAAAGCATTTGCCAAGGATGTTTTCATTAATCAAGAACGAAAGTTAGGGGATCAAAGACG
>KJ762666.1.1781
TTCCAGCTCCATATCGTATATTAAGGCGTTGCAATTAAAAGCTCGTAGTTGGATTTCGGGGTCTGGACGGCTGTCACCCACTGGGTTAGGCGTGCCGTCCGGGTCCTTTACTTCCGGGGACGGCGTCACGATTAATTTTGGGGCGTTCGGACGCGGATCGTTTACTTTGAAAAAATTAGAGTGTTCAAAGCAGGCCTTCGCTTGAATACATTAGCATGGAATAATGGAATAGGACTCTGGGCCTATTTTGTTGGTTTCTGGGACTAGAGTAATGATTAATAGGGACAGTTGGGGGCGTTCATATTCCGATGTCAGAGGTGAAATTCTTGGATTTTCGGAAGATGAACTTCTGCGAAAGCATTCGCCAAGGATGTTTTCATTAATCAAGAACGAAAGTTAGGGGATCGAAGACG
>KJ762675.1.1803
TTCCAGCTCCAATAGCGTATATTAAAGTTGTTGCGGGTTAAAAAGCTCGTAGTTGGATTTCTGTCCGAGGCAGCCGGTCCGCACCTGGTGCGTGTATCAGGTTTGACTAGGGCATCCTCTTGGGGAACGTTTCTGTGCTTCATTGCATGGGACGGAATTCAAGACTTTTACTTTGAGGAAATTAGAGTGTTCACGGCAAGCTATCGCTTTGAATACATTAGCATGGAATAATAATATAGGGCGTAAGTCTTATTTTGTTGGTTTCTAGGACATACGCAATGATTAATAGGGACAATTGGGGGCATTCGTATTAACGCGTCAGAGGTGGAATTCTTAGATTGCGTTACGACGAACTACTGCGAAAGCATTTGCCAAGGATGTTTTCATTGATCAAGAACGAAAGTATGGGGATCGAAGACG
>KJ762676.1.1750
TTCCAGCTCCAATAGCGTATATTAAAGTTGTTGCAGTTAAAAGCTCGTAGTTGAATTTCTAGGCAGGTATAATTTGGACTTTGTTCAGTTATATTTGTCTATCCGACATTGAACCATATTGGGTATTAATTTATCCATATGGCGAACTGTCATTTTACTTTGAAAAAATTAGAGTGTTTCAGGCAGGCAATTGCCCGAATATCTTAGCATGGAATAATGGAATAGGACTTTGGTTCATTTGATTGGTTATTGAATCAGAGTAATGATTAATAGGGACAGTTGGGGGCATTAGTATTTAATTGTCAGAGGTGAAATTCTTGGATTTATTAAAGACTAACTTATGCGAAAGCATTTGCCAAGGATGTTTTCATTAATCAAGAACGAAAGTTAGGGGATCAAAGACG
>KJ762677.1.1808
TTCCAGCTCCAATAGCGTATACTAAAGTTGTTGCAGTTAAAAAGCTCGTAGTTGGATTTCTGCGGGGGCGGGGCGGCCGACCTCAACTCGAGGTTCGAGCTAGCACTTCCCCTGCATCCTGCCGCGAACCGTGCTACCATTAGTTTGGTGGCGCTGGGGATCGGCTCGTTTACTTTGAGAAAAATAGAGTGTTCAAAGCAGGCCACACGCCTTGAATAAGTTAGCATGGAATAATGATAAAGGACTTCGGTTCTATTTTGTTGGTGTTCGGGACTGAAGTAATGATTGATAGGGACAGTTGGGGCGGTCAGTATTCCAAAGCGAGAGGTGAAATTCTTAGACCTTCGGAAGACTAACAGCTGCGAAAGCGTTCCGCAAGGGTGTTCCCTTTGATCAAGAACGAAAGTTGGGGGATCGAAGACG
>KJ762678.1.1769
TTCCAGCTCCATAGCGTATACTAACGTTGTTGCAGTTAAAAAGCTCGTAGTTGGATTTCTGGCAGAGTGACTCCGGCCAGCAGTTCGCTTGGTTAGGAGCGCCCTACCATCCTTCGGTTAACCTTTACGGGATTCGCTTTCTGTGCTGGGGCTCCGATATTTTACCTTGAGAAAATTAGAGTGTTTCAGGCAGGCCATCGCCGGAATACATTAGCATGGAATAATGGAAAAGGACTACTACCTCTTCTGTTGGTCTGGGAGGCAGCAGTAATGATTAATAGGGATAGTTGGGGGCATTAGTACTTAACTGTCAGAGGTGAAATTCTCCGATTTGTTAAAGACTAACTTATGCGAAAGCATTTGCCAAGGATGTTTTCATTAATCAAGAACGAAAGTTAGGGGATCAAAGACG
>KJ762681.1.1797
TTCCAGCTCCAATAGCGTATATTAAAGTTGTTGCGGTTAAAAAGCTCGTAGTTGGATTTCTGTTGAGGTCAGCCGGTGTTCACTTCGTGAATTATTTGGTTTGGTCTCGGCATCCTACATGGGAGCGCTTTCCTTAATTGGATTGCGAGACTATGTACTTTTACTTTGAGGAAATTAGAGTGTTCACGGCAGGCAAGTGCTTTGAATACATTAGCATGGAATAATAATATAGGACCTTTGTTCTATTTTGTTGGTTTCTAGAGCTTAGGTAATGATTAATAGGGACAATTGGGGGCATTCGTATTAACGCGTCAGAGGTGGAATTCTTGGATTGCGTTACGACGAACTACTGCGAAAGCATTTGCCAAAGATGTTTTCATTGATCAAGAACGAAAGTATGGGGATCGAAGACG
>KJ762687.1.2058
TTCCAGCACCAATAGCGTATATTAATGCTGCTGCTGTTAAAAGCTCGTAGTTGGATCAAGAGTTGGACAGTGCACGGTGGCCCCATTTGTGTGGCTGGCTCCGGTCAGTTACACGGTGGCGGAACAACCCCGTGCGCCAAACTGTCCACTCTAACAGACCGAAGCGGTTCCCTGTGAGTAGGCTCCTTAATTGGGGCTGAAAGCGCCTACGCATCAACCATATGCATACGGGACGTCGGTCAAAGTTACTGTGAACAAACCAGCGTGTCCAAGGCAGGCTTTCGCCTGAATGTTCGAGCATGGAATAACAAGGGATCGATTCTCTCGGTTCTTTTTGTTGGTTTTTAACCCGAGAAGGAGAAATTCAGGCCACGGTGTCTGAGTTGGGTTTCCCAGGGCTTCGGCTCTGGCCCCAATTAGGCCGTGTCCTTACGGGATCAATAGGGACTGACGGGGTCGTACCTACTTCCGCGTCAGAGGTGAAATTCTTAGATCGCGGGAAGAGGAACTTCAGCGAAAGCATTCGACAAGAATGTCTTCATTAATCAAGAACGAGAGTGTGGGGATCGAAGATG
>KJ762691.1.1800
TTCCAGCTCCAATAGCGTATATTAAAGTTGTTGCGGGTTAAAAAGCTCGTAGTTGGATTTCTGTTGAGGATGACCGGTCCGCTCTTTGAGCGCGTATCTGGTTCAGCCTTGGCATCCTCTTGGGGAACGCTACTGTGCTTGATTGCATGGGGCGGTATTCAAGACTTTTACTTTGAGGAAATTAGAGTGTTCACTGCAAGCGTTAGCAATTGAATACATTAGCATGGAATAATAATATAGGACCTTGGTACTATTTTGTTGGTTTCTAGAACTAAGGTAATGATTAATAGGGACAATTGGGGGCATTCGTATTAACGCGTCAGAGGTGGAATTCTTAGATTGCGTTACGACGAACTACTGCGAAAGCATTTGCCAAGGATGTTTTCATTGATCAAGAACGAAAGTATGGGGATCGAAGACG
>KJ762695.1.1802
TTCCAGCTCCAATAGCGTATATTAAAGTTGTTGCGGTTAAAAAGCTCGTAGTTGGATTTCTGTTGAGGTCGACCGGTGTACACTTCGTGTATTATTTGGTTCGGTCTCGGCATCCTCTTGGGGAACGTTTCTGGACTTTATTGGACAGGGCGAGATTCAAGACTTTTACTTTGAGGAAATTAGAGTGTTCACGGCAGGCAAGTGCTTTGAATACATTAGCATGGAATAATAATATAGGACCTTCGTTCTATTTTGTTGGTTTCTAGAACTTAGGTAATGATTAATAGGGACAATTGGGGGCATTCGTATTAACGCGTCAGAGGTGGAATTCTTGGATTGCGTTACGACGAACTACTGCGAAAGCATTTGCCAAAGATGTTTTCATTGATCAAGAACGAAAGTATGGGGATCGAAGACG
>KJ762699.1.1803
TTTCCAGCTCCAATAGCGTATATTAAAGTTGTTGCGGTTAAAAAGCTCGTAGTTGGGATTTCTGTTGAGGACAGGCGGTCCGCACTTTGTGCGTGTATCTGTTTTGGCCTCGGCATCCTCTTGGGGAACAATACTGCGCTTAGTTGCGTGGATTGGTATCCAGGACTTTTACTTTGAGGAAATTAGAGTGTTCACGGCAGGCTCGCGCCTTGAATATATTAGCATGGAATAATACTATAAGACTTCGGTTTTATTTTGTTGGTTTCTAAAGCTGAAGTAATGATTAATAGGAACAATTGGGGGCATTTGTATTAACACGTCAGAGGTGGAATTCTTGGATTGTGTTACGACAAACTACTGCGAAAGCATTTGCCAAGGATGTTTTCATTGATCAAGAACGAAAGTACGGGGATCGAAGACG
>KJ762701.1.2064
TTCCAGCTCCAATAGCGTATATTATTGCTGCTGCTGTTAAAAAGCTCGTAGTTGGATTAAGAGTTTCACGGTGCTGTGTGGCCCATCGTAGTCATATCCCCATCGGGTTATGGTGAAAGTGCGGATCAAACCCACAGCATTAAGCCGTGTGCTCTAATAGCCCGAAACGGTTGATGGTGGACGGCTCCTTCATTGGGGCTGAAAGCGATTTCGCATTTACCTTATGCATAAGTCACGTCGGGCGATGTCACTGTGAACAAACCAGCGCGTTCAAAGCAGGCTTTTGCCAGAATGTTCGAGCATGGAATGACAAGGGATCGACCAAAATGGTCCTTTTTGTTGGTTTCTGTACCAAAAATGGGTAACTCTGTATACAAAGACTGGACAAGATCCCCAATCTTCGGGTTGGGCCTTGACCAGCTTGTATTCAAACGGGATCAATAGAGACAATCGGGGTCGTAAGTACTCGGATGTCAGAGGTGAAATTCTTAGATCATCCGAAGACTAACTTCTGCGAAAGCATTTCGACAAGAATGTCTTCATTAATCAAGAACGAGAGTGTGGGGATCGAAGATG
>KJ762702.1.1796
TTCCAGCTCCAATAGCGTATACTAATGTTGTTGCAGTTAAAAAGCTCGTAGTCGGATTTCAGTCATTAATACTATACTACACCTCGCGTGTTGGTACTGTGTTATGTCTTCTTTGTCGAAAACTAAGCAAATCTTAATTGATTTGTTTTTGGGATCGGCTCTTTTACTTTGAGAAAATTAGAGTGTTCAAAGCAGGTTTTTCGCCTGAATATTACTCTTGGAATAATAATATATGACTTTGGTCTGAACTTATTGGTGAATTTAGACCAGAGTAATGATTGATAGGAACAGTTGGGTTCTTCAGTATTGCAAAGCGAGAGGTGAAATTCTTGGACCTTTGTACGACTAACAACTGCGAAAGCATTAGAATAGGATGTTTCCGTTGATCAAGAACGAAAGTTGGGGGATCGAAGACG
>KJ762709.1.1801
TTCCAGCTCCAATAGCGTATATTAAAGTTGTTGCAGTTAAAAAGCTCGTAGTTGGATTTCTGGTGGGCGCATCCGGTCCGCTCCGCAAGGAGTGTGCACTGGCGATGTCGCCGGCCACTTTTACGGCGAACGATTCTGGCATTAAGTTGTCGGGGTCGGGAGCCGTATCATTTACTGTGAAAAAATTAGAGTGTTTAAAGCAGGCATTTGCTGTGAATACATTAGCATGGAATAATAAGATAGGACTTTGGTACTATTTTGTTGGTTTGCATACCAAGGTAATGATTAACAGGGACAGTTGGGGGTATTCGTATTTTGATGTCAGAGGTGAAATTCTTGGATTTTCGAAAGACGAACTTCTGCGAAAGCATTTACCAAGGATGTTTTCATTAATCAAGAACGAAAGTTAGGGGATCGAAGATG
>KJ762717.1.1797
ATTCCAGCTCCAATAGCGTATATTAAAGTTGTTGCGGTTAAAAAGCTCGTAGTTGGATTTCTGTTGAGGGTGGCCAGTCCGCACTTCGTGCGAGTATTTGGTTCAGCCTCGGCATCCTCCTGGGGAGCGTAATTGTACTTGATTGTATGATACGTAATTCAGGACTTTTACTTTGAGGAAATTAGAGTGTTCACGGCAGGCGCTAGCCTTGAATATGTTAGCATGGAATAATAATATAAGACCTCGGTTTTATTTTGTTGGTTTCTAGAAGCGAGGTAATGATTAATAGGGACAATTGGGGGTATTCGAATTAACGCGTCAGAGGTGGAATTCTTGGATTGCGTTACGACGAACTACTGCGAAAGCATTTACCAAGGATGTTTTCATTGATCAAGAACGAAAGTCAGGGGATCGAAGACG
>KJ762718.1.2061
TTCCAGCACCAATAGCGTATATTAATGCTGCTGCTGTAAAAGCTCGTAGTTGGATCAAGAGCCGGACAGTGCACGGTGGCCCCACTTAGCTGGAGGCCCCTGGCCGAAAGCGAGGTGGCGGAACAACCCCGTGCGCTAAACTGTCCGCTCTAACAGGCCGAAACGGTTCCCTGCGAGTAGGTCCCTTCATTGGGGTCGAAAGCGTCTACGCATCAACCATATGCATACGGGACGTCGGCCAATGTTACTGTGAACAAACCAGCGTGTCCAAAACAGGCTTTCAGCCTGAATGTTCGAGCATGGAATAACAAGGGATCGATTCTCTCGGTTCTTTTTGTTGGTTTTTAACCCGAGAAGGATCAATTCAGGTGACGGTGTCTGAGTTAGGTTCCCCTTCGTCTCGACGGAGGCCCTAATTAGGCCGTCATCTTACGGGATAAATAGGGACTGACGGGGTCGTACGTACTTCCACGTCAGAGGTGAAATTCTTAGATCGTGGGAAGACGAACTTCTGCGAAAGCATTCGACAAGAATGTCTTCATTAATCAAGAACGAGAGCGTGGGGATCGAAGATG
>KJ762719.1.1773
TTCCAGCTCCGATAGCGTATATTAAAGTTGTTGCAGTTAAAAAGCTCGTAGTTGAACTTCTGTAAGTTGAGGATCCGTCCATTTTGGTTCGTTTCCTTCTTGCATCCCATTAGATTTAACATCACGGTCTTTGTTGGTCGGTTGTAAAATCTATGAATTTACTTTGAAAAAATTAGAGTGTTTCAAGCAGGCGATTTGCTGGAATACATTAGCATGGAATAATAGAACAGGACCTTTCTGTCATTTTATTGGTACTATGACAATAGGTAATGATTAACAGGGACAGTTGGGGGCATTAGTATTATTTCAGAAGAGGTGAAATTCATTGATTGAGATGAGACTAACTTATGCGAAAGCATTTGCCAAGGATGTTTTCATTAATCAAGAACGAAAGTTAGGGGATCAAAGACG
>KJ762722.1.1799
TCCAGCTTCAATAGCGTATATTAAAGTTGTTGCGGTAAAAGCTCCGTAGTTGGATTTCTGTCGAAGGCGGCCGGTCCGCACTATGTGCGTGCATCTGGTTCGGTTTTGGCATCCTCTTGGGGATCGTTTCTGTGCTTGATTGCATGGGGCGAGATTCAAGACTTTTACTTTGAGGAAATTAGAGTGTTCACGGCAAGCTATCGCTTTGAATACATTAGCATGGAATAATAATATAGGGCGTAAGTCTTATTTTGTTGGTTTCTAGGACATACGCAATGATTAATAGGGACAATTGGGGGCATTCGTATTAACGCGTCAGAGGTGGAATTCTTAGATTGCGTTACGACGAACTACTGCGAAAGCATTTGCCAAGGATGTTTTCATTGATCAAGAACGAAAGTATGGGGATCGAAGACG
>KJ762723.1.1808
TTCCAGCTCCAATAGCGTATACTAAAGTTGTTGCAGTTAAAAAGCTCGTAGTTGGATTTCTGTGGGGACGGAGCGGCCGGCCGCAACACGCGGTTCGAGCTAGCGCTTTCCCTACATCCTGCCGCGAACCGTGCTACCATTAGTTTGGTGGCGCTGGGGATCGACTCGATTACTTTGAGAAAAATAGAGTGTTCAAAGCAGGCCACACGCCTTGAATAAGTTAGCATGGAATAATAACTAAGGACTTCGGTTCTATTTTGTTGGTGTTCGGGACTGAAGTAATGATTGATAGGGACAGTTGGGGCGGTCAGTATTCCAAAGCGAGAGGTGAAATTCTTAGACCTTCGGAAGACTAACAGCTGCGAAAGCGTTCCGCAAGGATGTTCCCTTTGATCAAGAACGAAAGTTGGGGGATCGAAGACG
>KJ762727.1.1801
TTCCAGCTCCAATAGCGTATATTAAAGTTGTTGCGGTTAAAAAGCTCGTAGTTGGATTTCTGTTTGAGGATGACCGGTCCGCTCTTTGAGCGCGTATCTGGTTCAGCCTTGGCATCCTCTTGGGGAACGCTACTGTGCTTGATTGCATGGGGCGGTATTCAAGACTTTTACTTTGAGGAAATTAGAGTGTTCACTGCAAGCGTTAGCAATTGAATACATTAGCATGGAATAATAATATAGGACCTTGGTACTATTTTGTTGGTTTCTAGAACTAAGGTAATGATTAATAGGGACAATTGGGGGCATTCGTATTAACGCGTCAGAGGTGGAATTCTTAGATTGCGTTACGACGAACTACTGCGAAAGCATTTGCCAAGGATGTTTTCATTGATCAAGAACGAAAGTATGGGGATCGAAGACG
>KJ762731.1.1787
TTCCAGCTCCAATAGCGTATATTAAAATTGTTGCGGTTAAAACGCTCGTAGTTGGATATTTGTTGAAGAATGTCGGTCCACCCTTAGTGGTGCGTACTCGATATGTCTTCGACATCTTACTGGGGACAGTAATTCCACTTTATTGCGGGGTTACACGATCCAGAACTTTTACTTTGGGGAAATGAGAGTGTTTCAAGCAGGCCAAGCCATGAATACGTTAGCATGGAATAATAGCATAGGACCTTGTGTCGTAGCTGTTGGTTGACGGCATAAGGTAATAAAAATAGGGATAGTTGGGGGCATTCGTATTGCAATGTCAGAGGTGAAATTCTTGGATTTTTGCAAGACGGACTACTGCGAAAGCATTTGCCAAGGATGTTTTTATTAATCAAGAACGAAAGTTAGGGGATCGAAGACG
>KJ762733.1.1801
TTCCAGCTCCCAATAGCGTTTATTAAAGTTGTTGCGGGTAAAAAAGCTCGGAGTTGGATTTCTGTCGAGGGCGGCCGGTCCGCACTATGTGCGTGTATCTGGTTCGGTCTTGGCATCCTCTTGGGGATCGTTCCTGTGCTTGATTGCATGGGGCGGAATTCAAGACTTTTACTTTGAGGAAATTAGAGTGTTCACGGCAAGCTATCGCTTTGAATACATTAGCATGGAATAATGATATAGGGCGTAAGTTCTATTTTGTTGGTTTCTAGAACATACGCAATGATTAATAGGGATAATTGGGGGCACTCGTATTAACGCGTCAGAGGTGGAATTCTTAGATTGCGTTACGACGAACTACTGCGAAAGCATTTGCCAAGGATGTTTTCATTGATCAAGAACGAAAGTATGGGGATCGAAGACG
>KJ762734.1.2065
TTCCAGCACCAATAGCGTATATTAATGCTGCTGCTGTTAAAAAGCTCGTAGTTGGATCAAGAGTTGGACAGTGCACGGTGGCCCCATTTGTTTAGCTGGCTCCGGTCAGTTAGACGGTAGCGGAACAACCCCGTGCGCCAAACTGTCCACTCTAACAGACCGAAGCGGTTCCCTGTGAGTAGGCTCCTTAATTGGGGCTGAAAGCGCCTACGCATCAACCATATGCATACGGGACGTCGGTCAAAGTTACTGTGAACAAACCAGCGTGTCCAAGGCAGGCTTTCGCCTGAATGTTCGAGCATGGAATAACAAGGGATCGATTCTCTCGGTTCTTTTTGTTGGTTTTTAACCCGAGAAGGAGAAATTCAGGCCACGGTGTCTGAGTTGGGTTTCCCAGGGCTTCGGCTCTGGCCCCAATTAGGCCGTGTCCTTACGGGATCAATAGGGACTGACGGGGTCGTACCTACTTCCGCGTCAGAGGTGAAATTCTTAGATCGCGGGAAGAGGAACTTCAGCGAAAGCATTCGACAAGAATGTCTTCATTAATCAAGAACGAGAGTGTGGGGATCGAAGATG
>KJ762736.1.1796
TTCCAGCTCCAATAGCGTATATTAAAGTTGTTGCGGTTAAAAAGCTCGTAGTTGGATTTCTGTGAGAGATGGGTGGTCCGCACTTTGTGCGTGTATCTTCTTCAGCTCTCGCATCCTCGTGAGGAACGTACTGGAATTCATTTTTCGGTGCGGAAATCACGACTTTTACTTTGAGGAAATTAGAGTGTTCACGGCAAGCAATCGCTTTGAATACATTAGCATGGAATAATAATATAGGATTTTGGTACTATTTTGTTGGTTTCTAGAACTAAAATAATGATTAATAGGGATAATTGGGGGCATTCGTATTAACGCGTCAGAGGTGGAATTCTTGGATTGCGTTACGACGAACTACTGCGAAAGCATTTGCCAAGGATGTTTTCATTGATCAAGAACGAAAGTATGGGGATCGAAGACG
>KJ762737.1.1800
TTCCAGCTCCAATAGCGTATATTAAAGTTGTTGCGGTTAAAAAGCTCGTAGTTGGATTTCTGTTGAGGGTGGCCAGTCCGCACTTTGTGCGAGTATTTGGTTCAGCCTCGGCATCCTCCTGGGGAGCGTGTTTGTACTTAATTGTATGGCGCGTAATTCAGGACTTTTACTTTGAGGAAATTAGAGTGTTCACGGCAGGCGTTAGCCTTGAATATGTTAGCATGGAATAATAATATAAGACCTCGGTTTTATTTTGTTGGTTTCTAGAAGCGAGGTAATGATTAATAGGGATAATTGGGGGTATTCGAATTAATGCGTCAGAGGTGGAATTCTTGGATTGCATTACGACGAACTACTGCGAAAGCATTTACCAAGGATGTTTTCATTGATCAAGAACGAAAGTCAGGGGATCGAAGACG
>KJ762742.1.2068
TTCCAGCACCAATAGCGTATATTAATGCTGCTGCTGTTAAAAAGCTCGTAGTTGGATCAAGAGTCGGACAGTGCACGGTGGCCCTGTTTGTCATAGTGGTTCCGATCACTGTGACGGCAGCGGATCAACCCCGTGCGCCAAACTGTCCGCTCTAACAGACCGAAACGGTTCCCTGTGAGTAGGCTCCTTAATTGGGGCTGAAAGCGCTTACGCATCAACCATATGCATACGGGACGTCGGTCAATGTTACTGTGAACAAACCAGCGTGTCCAAAACAGGCTTTCGCCTGAATGTTCGAGCATGGAATAACAAGGGATCGATTCTCTCGGTTCTTTTTGTTGGTTTTTAACCCGAGAAGGAGTAATTCAGTCCACGGCGTCTGAGTTGGGTTTCCCTTCACCTCGGTGGAGGCCCCAATTAGGCCGTGTACTTACGGGATAAATAGGGACTGACGGGGTCGTACGTACTTCCACGTCAGAGGTGAAATTCTTAGATCGTGGGAAGACGAACTTCTGCGAAAGCATTCGACAAGAATGTCTTCATTAATCAAGAACGAGAGTGTGGGGATCGAAGATG
>KJ762746.1.1722
TTCCAGCTCTAAGAGCGTATACTAAAGTTGTTGCAGTTAAAAAGCTCGTAGTTGAATTTGTGTAAGTCTGATCGAGTCCACTTGATTGTTGTGATACGACCCGTCTTTCATCCTCGCGGATTTACGTCCGCGTCTTTTACTGTGAAAAAATTAGAGTGTTCAAAGCAGGCGTTTGCTCGAATACATTAGCATGGAATAATGAGATAGGACTTTGGTCTATTTTGTTGGTTACGGCCCGAAGTAATGATTAATAGGGGTAGTTGGGGGCGTTCATATTGAGATGTCAGAGGTGAAATTCTTGGATTTTCTTAAGATGAACTACTGCGAAAGCATCCGTCAAGGATATTTTCATTAATCAAGAACGAAAGTCAGGGGATCGAAGAGG
>KJ762747.1.1800
TTCCAGCTCCAATAGCGTATATTAAAGTTGTTGCGGTTAAAAAGCTCGTAGTTGGATTTCTGTCCGAGGCAGCCGGTCCGCACCTGGTGCGTGTATCTGGTTTGGCTAGGGCATCCTCTTGGGGAACGTCTCTGTGCTTGATTGCATGGGGCGGAATTCAAGACTTTTACTTTGAGGAAATTAGAGTGTTCACGGCAAGCTATCGCTTTGAATACATTAGCATGGAATAATAATATAGGGCGTAAGTTCTATTTTGTTGGTTTCTAGGACATACGCAATGATTAATAGGGACAATTGGGGGCATTCGTATTAACGCGTCAGAGGTGGAATTCTTAGATTGCGTTACGACGAACTACTGCGAAAGCATTTGCCAAGGATGTTTTCATTGATCAAGAACGAAAGTATGGGGATCGAAGACG
>KJ762749.1.1797
TTCCAGCTCCAATAGCGTATATTAAAGTTGTTGCGGTAAAAAAGCTCGTAGTTGGATTTCTGTTGAGGTTGGCCGGTCCACACAATGTGTGCGCATCTGGTTTTCAGCCTCGGCATCCTCTCGATGAACGTTTCTGCGCTTGATTGCGTGGAGCGGGCTTCGGGACTTTTACTTTGAGGAAATTAGAGTGTTCACGGCAGGCTATCGCCAGAATACGTTAGCATGGAATAATACTATAGGATCTCGGTTCTATTTTGTTGGTTTCTAGAATTGAGATAATGATTAATAGGGACAATTGGGGGCATTCGTATCAACACGTCAGAGGTGGAATTCTTGGATTGTGTTGCGACGAACTACTGCGAAAGCATTTGCCAAGGATGTTTTCATTGATCAAGAACGAAAGTAAGGGGATCGAAGACG
>KJ762753.1.1798
TTCCAGCTCCAATAGCGTATATTAAAGTTGTTGCGGTAAAAAAGCTCGTAGTTGGATTTCTGTTGAGAACGACCGGTCCACACAACGTGTGCGCATCTGGTTCGGTCTCGGCATCCTCTCGAAAGACGTCTCTGCGCTTGATTGCGTGGAACGGATTCCGGGACTTTTACTTTGAGGAAATTAGAGTGTTCACGGCAGGCTATCGCCAGAATACGTTAGCATGGAATAATACTATAGGATCTTGATCCTATTTTGTTGGTTTCTAGGATTGAGATAATGATTAATAGGGACAATTGGGGGCATTCGTATCAACACGTCAGAGGTGGAATTCTTGGATTGTGTTGCGACGAACTACTGCGAAAGCATTTGCCAAGGATGTTTTCATTGATCAAGAACGAAAGTTAGGGGATCGAAGACG
>KJ762755.1.1801
TTCCAGCTCCAATAGCGTATATTAAAGTTGTTGCGGTTAAAAAGCTCGTAGTTGGATTTCTGTTGAGGATGACCGGTCCGCTCTTTGAGCGCGTATCTGGCTCAGCCTTGGCATCCTCTTGGGGAACGCTACTGTGCTTGATTGCATGGGGCGGTATTCAAGACTTTTACTTTGAGGAAATTAGAGTGTTCACTGCAAGCGTTAGCAATTGAATACATTAGCATGGAATAATAATATAGGACCTTGGTACTATTTTGTTGGTTTCTAGAACTAAGGTAATGATTAATAGGGACAATTGGGGGCATTCGTATTAACGCGTCAGAGGTGGAATTCTTGGATTGCGTTACGACGAACTACTGCGAAAGCATTTGCCAAGGATGTTTTCATTGATCAAGAACGAAAGTATGGGGATCGAAGACG
>KJ762760.1.1809
TTCCAGCTCCAATAGCGTATACTAGAGTGTTGCAGTAATAAGCTCGTAGTTGGATTTCTGCGGGGGCGGGGCGGCCGGTTGCTTATAGCAACTCGAGCTAGCACTTCCCCCGCATCCTGCCGCGAACCGTGCTACCATTAGTTTGGTGGCGCTGGGGATCGGCTCGTTTACTTTGAGAAAAATAGAGTGTTCAAAGCAGGCCACACGCCTTGAATAAGTTAGCATGGAATAATGATAAAGGACTTCGGTTCTATTTTGTTGGTGTTCGGGACTGAAGTAATGATTGATAGGGACAGTTGGGGCGGTCAGTATTCCAAAGCGAGAGGTGAAATTCTTAGACCTTCGGAAGACTAACAGCTGCGAAAGCGTTCCGCAAGGATGTTCCCTTTGATCAAGAACGAAAGTTGGGGGATCGAAGACG
>KJ762761.1.1596
TACCAGCGTCAGTAGCATATATTAAATTTGTTGCAGTTAAAACGTCCGTAGTCTGTACGTCGTCTAGACTCACTACATCGCACTGTCTTATTTATTTAGGGTAGTGTTGTTTGTAGTCACTCCCTTGATCAAATTAGAATGTTCAAGGTAGACCAAGTCTTCATATTTTCACATGGAATTGGGTGAGGGGACTTAAGAGGGTAAGTTTCTCGTCTTAAGGATCATCTGGGGTCATTCGTACTCGTCCGCGAGAAGGTGAAATCTTGGACCGGACGAAGACGATCAGCAGCGAAAGCATCTGTCAGGGATGTTTTCTGCGACAAAGGACGAAGGTCAGGGTATCGAAGACG
>KJ762762.1.1775
TTCCAGCTCCAATAGCGTATATTAAAGTTGTTGCAGTTAAAAAGCTCGTAGTTGGATTTCTGGTCAGGTGCTAATGCCCGCCATCTGGCGTGTGCAGCGGCGCCCTTCCATCCTTCTGTTAACGCTTCTTGGCATTCATTTGCTGGTAGCGGGCTCAGATATTTTACCTTGAGAAAATTAGAGTGTTTCAGGCAGGCTAGGCCGGAATATATTAGCATGGAATAATGGAATAGGACTATGGTCTCTTTGTTGGTTTGAGGGACTGCAGTAATGATTAATAGGGATAGTTGGGGGCATTAGTATTTAATTGTCAGAGGTGGAATTCTCAGATTTGTTAAAGACTAACTTATGCGAAAGCATTTGCCAAGGATGTTTTCATTAATCAAGAACGAAAGTTAGGGGATCAAAGACG
>KJ762768.1.1799
TTCCAGCTCCAATAGCGTATATTAAAGTTGTTGCGGTTAAAAAGCTCGTAGTTGGATTTCTGTTGAGAGTGGCCAGTCCGCACTTCGTGCGAGTATTTGGTTCAGTCTTGGCATCCTCCTAGGAAGCGTAATTGTACTTGATTGTATGATACGTAACTTAGGACTTTTACTTTGAGGAAATTAGAGTGTTCACGGCAGGCGATCGCCTTGAATATGTTAGCATGGAATAATAATATAAGACCTCGGTTTTATTTTGTTGGTTTCTAGAAGCGAGGTAATGATTAATAGGGACAATTGGGGGTATTCGAATTAACACGTCAGAGGTGGAATTCTTGGATTGTGTTACGACGAACTACTGCGAAAGCATTTACCAAGGATGTTTTCATTGATCAAGAACGAAAGTCAGGGGATCGAAGACG
>KJ762769.1.1805
TTCCAGCTCCAATAGCGTATATTAAAGTTGTTGCGGTTAAAAAGCTCGTAGTTGGATTTCTGTCCGAGGCAGCCGGTCCGCACCCGGTGCGTGTATCAGGTTTGACTAGGGCATCCTCTTGGGGAACGTTTCTGTGCTTCATTGCATGGGACGGAATTCAAGACTTTTACTTTGAGGAAATTAGAGTGTTCACGGCAAGCTATCGCTTTGAATACATTAGCATGGAATAATAATATAGGGCGTAAGTCTTATTTTGTTGGTTTCTAGGACATACGCAATGATTAATAGGGACAATTGGGGGCATTCGTATTAACGCGTCAGAGGTGGAATTCTTAGATTGCGTTACGACGAACTACTGCGAAAGCATTTGCCAAGGATGTTTTCATTGATCAAGAACGAAAGTATGGGGATCGAAGACG
>KJ762776.1.1800
TTCCAGCCCCAATAGCGCATACTAATGTTTGTTGCATTTAAAAAGTTCGTAGTTGGATTTCTGCTAGGGTCAGCCGGCCGGCGTTTAGGCGTTGTAGCTAGGTTTGATCTTGGCATCTTGTCACAATTCTCACTGGCATTAAGTTGTTGGTGTAGAGGACTGACTCGTTTACTTTGAGAAAATTAGAGTGTTCAAAACAGGCTATCGCCTTTGAATATGTTAGCATGGAATAATGATATAGGACTTTGGTCTTATTTTGTTGGTTGTTCGAGGACCGAAGTAATGATTGATAGGGACAGCTGGGGGCATCAGTATTCTGAAGCGAGAGGTGAAATTCTTGGACCTTCGGAAGACTAACAACTGCGAAAGCATTTGCCTAGAATGTTCTCTTTAATCAAGAACGAAAGTTGGGGGATCGAAGACG
>KJ762777.1.1802
TTCCAGCTCCAATAGCGTATACTAACGTTGTTGCAGTTAAAAAGCTCGTAGTTGGATTTCTGTGTTGGTGAGGCGGCCGGTCACTCGTGGTTGTAGCTAGTTATCACCGGCGCATCTTGTCACAAGCCACGCTGGCCTTAACTGGTTGGCGCTGGGGACTGACTCGTTTACTTTGAGAAAATTAGAGTGTTCAAAGCAGGCTATCGCCTTGAATATGTTAGCATGGAATAATGATATAGGACTTTGGTTCTATTTTGTTGGTTGTTCGAGAACCGAAGTAATGATTGATAGGGACAGTTGGGGGCATCAGTATTCTGAAGTGAGAGGTGAAATTCTTGGACCTTCGGAAGACTAACAACTGCGAAAGCATTTGCCTAGGATGTTCTCTTTAATCAAGAACGAAAGTTGGGGGATCGAAGACG
>KJ762782.1.1808
TTCCAGCTCCAATAGCGTATACTAAAGTTGTTGCAGTTAAAAAGCTCGTAGTTGGATTTCTGTGGGGACGGAGCGGCCGGCCGCACATCGCGGTTCGAGCTAGCGCTTTCCCTACATCCTGCCGCGAACCGTGCTACCATTAGTTTGGTGGCGCTGGGGATCGGCTCGATTACTTTGAGAAAAATAGAGTGTTCAAAGCAGGCCACACGCCTTGAATAAGTTAGCATGGAATAATAACTAAGGACTTCGGTTCTATTTTGTTGGTGTTCGGGACTGAAGTAATGATTGATAGGAACAGTTGGGGCGGTCAGTATTCCAAAGCGAGAGGTGAAATTCTTAGACCTTCGGAAGACTAACAGCTGCGAAAGCGTTCCGCAAGGATGTTCCCTTTGATCAAGAACGAAAGTTGGGGGATCGAAGACG
>KJ762784.1.1806
TTCCAGCTCCAATAGCGTATACTAAAGTTGTTGCAGTTAAAAAGCTCGTAGTTGGATTTCTGCGGGGGCGGGGCGGCCGAACGCTTATAGCGTTTCGAGCTAGCACTTCCCCTGCATCCTGCCGCGAACCGTGCTACCATTAGTTTGGTGGCGCCGGGGATCGGCTCGTTTACTTTGAGAAAAATAGAGTGTTCAAAGCAGGCCACACGCCTTGAATAAGTTAGCATGGAATAATGATAAAGGACTTCGGTTCTATTTTGTTGGTGTTCGGGACTGAAGTAATGATTGATAGGGACAGTTGGGGCGGTCCGTATTCCAAAGCGAGAGGTGAAATTCTTAGACCTTCAGAAGACGAACAGCTGCGAAAGCGTTCCGCAAGGATGTTCCCTTTGATCAAGAACGAAAGTTGGGGGATCGAAGACG
>KJ762788.1.2065
TTCCAGCACCAATAGCGTATATTAATGCTGCTGCTGTTAAAAAGCTCGTAGTTGGATCTTGAGTCGTACAGTGCACGGTGGCCCTGTTTGCCATTTTGGGTCCTGCTCAAGTTGGCGGCAGCGGAATCACCCCGTGCATCAAACTGTCCGCTCTATCAGGCCGGAACGGTTCCCTGTGAGTAGGCCCCTTCATTGGGGTCGAAAGCGCCAACGCATCAACCATATGCATACGGGACGCCGGCCAAAGTTACTGTGAACAAACCAGCGTGTCCAAAGCAGGCTAGCGCCTGAATGTTCGAGCATGGAATAACAAGGGATCGATTCTCTCGGTTCTTTTTGTTGGTTTTTAACCCGAGAAGGAGTAATTCAGTCCACGGTGTCTGAGTTGGGTTCCCCTAGGCTTCGGCTTAGGCCCCAATTAGGCCGTGTGCTTACGGGATCAATAGGGACTGACGGGGTCGTACGTACTTCCGCGTCAGAGGTGAAATTCTTAGATCGCGGGAAGACGAACTTCTGCGAAAGCATTCGACAAGAATGTCTTCATTAATCAAGAACGAGAGTGTGGGGATCGAAGATG
>KJ762790.1.1795
TTCCAGCTCCAATAGCGTATACTAACGTTGTTGCAGTTAAAAAGCTCGTAGTTGGATTTTTAAGGGTGCCAGCTGGGCGAGGCCTTAAGCGTCTCTGCCTAGGATGGTTCCTCTTATTTTGCGCTTGCGCTCGATTGGAATTCGTTTTCTGATTGTGCAGTCGGCGCGTGTTTACTTTGAGAAAATTAGAGTGTTCAAAACAGTCTCACGATTGTATATCATAGCATGGAATAATAACTGATGACTTCGGTCAATTTTTTATTGGTTTGGATGGCTGATGTAATGATTGATAGAGTTAGTCGGAGGTATTAGTATTTTATCGTTAGAGGTGAAATTCACGGATCGATAAAAGACTAACAACTGCGAAAGCATTTATCTAGGATTTGCTCTTTGATCAAGAACGAAAGTTGGGGGATCGAAGACG
>KJ762794.1.1838
TTCCAGCTCCAATAGCGTATTCAAATGTTGTTGCAGTTAAAAAGCTCGTAGTTGGATATCAGACCATGTGAAGTTGGCCCGTCGCCATTGTGTGATTGAGTGCTGATGCAGCTGGTCTCTCTTTTTCCGGAGAGGTGCTCTCCCCTTAATTGGTGGTGGAGTTTTCCGATCTGGATCTGTTACCTTGAATAAATTAGAGTGTTCAAAGCAAGCTTACGCTGTGAATATTTTAGCATGGAATAACGACATAGGACTTTGTTGTCTTTTTTCGTTGGTTTCTAGACTCGAAGTAATGATTGATAGGGACAGTTGGGGGTGCTGGTATTATATGGCCAGAGGTGAAATTCTCAGATTCATGTAAGACCAACTCATGCGAAAGCATTCACCAAGGATGTCTTCTTTAATCAAGAACGAAAGTTGGGGGATCGAAGACG
>KJ762797.1.1805
TTCCAGCTCCAATAGCGTATACTAAAGTTGTTGCAGTTAAAAAGCTCGTAGTTGGATTTCTGCGTGAGCGGGGGCGGTCGTCTTCATATTGAAGAATGAACCAGCCAAGCCTACGCATCCGATCGGAAGCCGTGCTACCATTAGTTTGGTGGCGCGAGTGAACGATCCGTTTACTTTGAGAAAAATAGAGTGTTCAAAGCAGGCCAATGCCTTGAATAATTTAGCATGGAATAATAATAAAGGACTACGGTTCTATTTTGTTGGTGTTCGGGACTGAAGTAATGATTGATAGGGACAGTTGGGGGCGTCAGTATTCCAAAGCGAGAGGTGAAATTCTTAGACCTTCGGAAGACTAACCGCTGCGAAAGCGTTCGCCAAGGATGTTCCCTTTGATCAAGAACGAAAGTTGGGGGACCGAAGACG
>KJ762802.1.1804
TTCCAGCTCCAATAGCGTATACTAAAGTTGTTGCAGTTAAAAAGCTCGTAGTTGGATTTCTGTGCGAGAGGGACGGGAAGGCGCAAGCGTTTTTTCTGACCTTTCGCGCATCCGGCCGCAAACCACGGTGCTCTTTACTGTAGTGTCGTTGGGGATCGGCTCGTTTACTTTGAGAAAAATAGAGTGTTCAAAGCAGGGTATCCCTCTGAATAAGTTAGCATGGAATAATGATAAAGGACTTCGGTTCATTTTGTTGGTGTTTGGGACTGAAGTAATGATTGATAGGGACAGTTGGGGGCTTCAGTATTCAAAAGCGAGAGGTGAAATTCTTAGACCTTTTGAAGACTAACCGCTGCGAAAGCGTTAGCCAAGGATGTTCCCTTTGATCAAGAACTAAAGTTTGGGGATCGAAGACG
>KJ762807.1.1825
TTCCAGCTCCAATAGCGTATTCAAATGTTGTTGCAGTTAAAAAGCTCGTAGTTGGATATCAGGTCATGTGAAGTTGGCCCGTCGCTTCTAGCGATTGCGTGCTGATGCAACTGATCTTCTTTTTCCAGAGAGGCAGCTCTACCGACGCAATGGACGTGGAGTTTGTCGATCAGGATCTGTTACCTTGAATAAATTAGAGTGTTCAAAGCAAGCTTACGCTGTGAATATTTTAGCATGGAATAACGATATAGGACTGGTGACGTCTATTTTCGTTGGTTTCTAGACTCGCAGTAATGATTGATAGGGACAGTTGGGGGTGCTGGTATTATATGGCCAGAGGTGAAATTCTCAGATTCATGTAAGACCAACTCATGCGAAAGCATTCACCAAGGATGTCTTCTTTAATCAAGAACGAAAGTTGGGGGATCGAAAGGG
>KJ762816.1.1811
TTCCAGCTCCAATAGCGTATACTAAAGTTGTTTGCAGTTAAAAAGCTCGTAGTTGGATTTCTGCGGGGGCGGGGCGGCCGGTTGCTTATAGCAACTCGAGCTAGCACTTCCCCTGCATCCTGCCGCGAACCGTGCTACCATTAGTTTGGTGGCGCCGGGGATCGGCTCGTTTACTTTGAGAAAAATAGAGTGTTCAAAGCAGGCCACACGCCTTGAATAAGTTAGCATGGAATAATGATAAAGGACTTCGGTTCTATTTTGTTGGTGTTCGGGACTGAAGTAATGATTGATAGGGACAGTTGGGGCGGTCCGTATTCCAAAGCGAGAGGTGAAATTCTTAGACCTTCGGAAGACGAACAGCTGCGAAAGCGTTCCGCAAGGATGTTCCCTTTGATCAAGAACGAAAGTTGGGGGATCGAAGACG
>KJ762822.1.1797
TTCCAGCTCCAATAGCGTATACTAACGTTGTTGCAGTTAAAAAGCTCGTAGTTGGATTTCTGTTACGGCGAGTCGGCCGGCTCTTCGGAGTTGTAGCTAGATTTCGTGGTAGCATCTTGGCGTAATTACCACTGGCATTCATTTGTTGGTGTGTAGGACCGCCTCGTTTACTTTGAGAAAATCAATTCGTTCAAAGAAGACTATCGTTTTGAATGTATTAGCATGGAATAATAATATAGGACTTTTGGTTCTATTTTGTTGGTTGTTCGAGAACCAAAGTAATGATTGATAGGGACAGTTGGGGGCATCAGTATTCTGAAGCGAGAGGTGAAATTCTTGGACCTTCGGAAGACTAACAGCTGCGAAAGCGTTTGCCTAGGATGTTCTCTTTAATCAAGAACGAAGGTTGGGGGATCGAAGACG
>KJ762825.1.1596
TACCAGCGTCAGTAGCATATATTAAAATTGTTGCAGTTAAAACGTCCGTAGTCTGTACGTCGTCCCAAACTCACTGCAGGCTTGCGTTTTCTTCACTGAATTCGCAAGTATCTGCAGTCACTCCCTTGATCAAATTAGGTTGTTCAAGGTAGACAGAGTCTTCATATTTTCACATGGAATTGGGTGAGGGAACTTAAGAGTTTAAGTTTCTCGTCTTAGGATCATCCGGGGTCATTCGTACTCGTCCGCGAGAGGTGAAATTCTTGGACCGGACGAGACGACCAGCAGCGAAAGCATCTGTCAGGATGTTTTCTGCGGACAAAGGACGAAGGTCAGGGTATCGAAGACG
>KJ762826.1.1594
TACCAGCGTCAGTAGCATATATTAAATTTGTTGCAGTTAAAACGTCCGTAGTCTGTACGTCGTCTAGACTCACTACATCGCACTGTCTTATTTATTTAGGGTAGTGTTGTTTGTAGTCACTCCCTTGATCAAATTAGAATGTTCAAGGTAGACCAAGTCTTCATATTTTCACATGGAATTGGGTGAGGGGACTTAAGAGGTTAAGTTTCTCGTCTTAGGATCATCTGGGGTCATTCGTACTCGTCCGCGAGAGGTGAAATTCTTGGACCGACGAGACGATCAGCAGCGAAAGCATCTGTCAGGGAAGTTTCTGCGACCAAAGGACGAAGGTCAGGGTATCGAAAGACG
>KJ762827.1.1599
TACCAGCGTCAGTAGCATATATTAAATTTGTTGCAGTTAAAACGTCCGTAGTCTGTACGTCGTCTAGACTCACTACATCGCACTGTCTTATTTATTTAGGGTAGTGTTGTTTGTAGTCACTCCCTTGATCAAATTAGAATGTTCAAGGTAGACCAAGTCTTCATATTTTCACATGGAATTGGGTGAGGGGACTTAAGAGGTTAAGTTTCTCGTCTTAGAATCATCTGGGGTCATTCGTACTCGTCCGCGAGAGGTGAAATTCTTGGACCGGACGAGACGATCAGCAGCGAAAGCATCTGTCAGGGAATGTTTTCTTGCGAACAAAGGACGAAAGATCAGAGGTATCGAAGACG
>KJ762835.1.1767
TTCCAGCTCCAATAGCGTATATTAAAGTTGTTGCAGTTAAAAAGCTCGTAGTTGGATTTCTGGCAGGGAGTGAGGACCCGCACGCAGCGTGGCGCCTCCTCTCCCTACCATCCTTCTGTTAAACCGTCGGGTCTTCACCGACCAGGCGGCGGCTCAGATAATTTACCTTGAGAAAATTAGAGTGTTTCAGGCAGGCCGACGCCGGGATACATTAGCATGGAATAATGGAATAGGACTGTCGCCTCTTCTGTTGGTCTGAGGGGTGGCCGTAATGATTAATAGGGATAGTTGGGGGCATTAGTACTTAACTGTCAGAGGTGAAATTCTCGGATTTGTTAAAGACTAACTTATGCGAAAGCATTTGCCAAGGATGTTTTCATTAATCAAGAACGAAAGTTAGGGGATCAAAGACG
>KJ762836.1.1805
TTCCAGCTCCAATAGCGTATATTAAAGTTGTTGCAGTTAAAAAGCTCGTAGTCGGATTTTGGCATCACGCCGCACTGTGCTGCCGATTGGTAAGTACGGTTTGGCGGGTGCTTCCTTCCGGTGCTGCGTTCTGCTCTTAGTTGAGCGGTTCGTTGGTTCCGGTTCTTTTACTTTGAGAAAATTAGAGTGTTCAAAGCAGGCCTATGCTCTGAATAGGTTAGCATGGAATAATAGAATAGGACTTTGGTTCTATTTTGTTGGTTTCTAGGACCGAAGTAATGATGAATAGGGACAGTTGGGGGCATTCATATTCCATTGTCAGAGGTGAAATTCTTGGATTAACGGAAGATGAACTTCTGCGAAAGCATCTGCCAAGGATGTTTTCATTGATCAAGAACGAAAGTTAGGGGATCGAAGACG
>KJ762838.1.1812
TTCCAGCTCCAGTAGCGTATATTAAAGTTGTTGCAGTTAAAAAGCTCGTAGTTGGATTTCTGGCCTGACACGTCTGACCCGCCACAGTTATGTGTGTGAGTGTCGGTTCGCGTCTGCCATCCTTCTGGAAAACGTGTCTACCCTTTATTGGGCCGGATGCGCGATCCAGATCTTTTACTTTGAAGAAATTAGAATGTTCAAAGCAGGCTTGCGCTATGAATACATTAGCATGGAATAATAATTTAGGACTACGGTTCTATTTTGTTGGTTTCTAGGACTGAAGTAATGATTAATAGGGATAGTTGGGGGCATTCGTATTTAACTGTCAGAGGTGAAATTCTTGGATTTGTTAAAGACGGACTACTGCGAAAGCATTTGCCAAGGATGTTTTCATTGATCAAGAACGAAAGTTAGGGGATCGAAGACG
>KJ762839.1.1797
TTCCAGCTCTAATAGCGTATATTAATGTTGTTGCAGTTAAAAAGCTCGTAGTTGGATTTTGGTGTTTGACAAACGGTCGGCCTTACGGTGTGGTACTGTTTGTTGGCACTTATTTTCTGGGGAACTCACTGATCTTAATTGATGGGTGTTGTAACGCAGATCGTTTACTTTGAAAAAATTAGAGTGTTCAAAGCAGGCCATCGCATTGAATACATTAGCATGGAATAATGGAATAGGACTTTGGTCTTATTTTGTTGGTTTCTAAGGCCGAGGTAATGATTAATAGGGATAGTTGGGGGCGTTTATATTCCGTTGTCAGAGGTGAAATTCTTGGATTTACGGAAGATAAACTACTGCGAAAGCATTCGCCAAGGATGTTTTCATTAATCAAGAACGAAAGTTAGGGGATCGAAGACG
>KJ762841.1.1801
TTCCAGCTCCAATAGCGTATATTAAAGTTGTTGCGGTTAAAAAGCTCGTAGTTGGATTTCTGCCGAGGACGACCGGTCCGCCCTCTGGGTGAGCATCTGGCTCGGCCTGGGCATCTTCTTGGAGAACGTATCTGCACTTGACTGTGTGGTGCGGTATTCAGGACTTTTACTTTGAGGAAATTAGAGTGTTTCAAGCAGGCACACGCCTTGAATACATTAGCATGGAATAATAAGATAGGACCTCGGTTCTATTTTGTTGGTTTCTAGATCTGAGGTAATGATTAATAGGGATAGTTGGGGGCATTCGTATTTAACTGTCAGAGGTGAAATTCTTGGATTTGTTAAAGACGGACTACTGCGAAAGCATTTGCCAAGGATGTTTTCATTGATCAAGAACGAAAGTTAGGGGATCGAAGACG
>KJ762842.1.1799
TTCCAGCTCCAATAGCGTATATTAAAGTTGTTGCGGTTAAAAAGCTCGTAGTTGGATTTCTGTTGAAGTCAGCCGGTGCACACTTCGTGTGTTATTTGGCCTGGCTTTGGCATCCTCTGGGGGAACGTTTCTGGCCTTAATTGGACAGGGCGAGATTCCAGACTTTTACTTTGAGGAAATTAGAGTGTTCACAGCAGGCAAGTGCTTTGAATACATTAGCATGGAATAATAATATAGGACCTTCGTTCTATTTTGTTGGTTTCTAGGACTTAGGTAATGATTAATAGGGACAATTGGGGGCATTCGTATTAACGCGTCAGAGGTGGAATTCTTGGATTGCGTTACGACGAACTACTGCGAAAGCATTTGCCAAAGATGTTTTCATTGATCAAGAACGAAAGTATGGGGATCGAAGACG
>KJ762843.1.1796
TTCCAGCTCCAATAGCGTATATTAAAGTTGTTGCGGTTAAAAAGCTCGTAGTTGGATTTCTGCCGAGGACGACCGGTCCGCCCTCTGGGTGAGTATCTGGCTCGGCCTGGGCATCTTCTTGGAGAACGTATCTGCACTTGACTGTGTGGTGCGGTATCCAGGACTTTTACTTTGAGGAAATTAGAGTGTTTCAAGCAGGCATACGCCTTGAATACATTAGCATGGAATAATAAGATAGGACCTCGGTTCTATTTTGTTGGTTTCTAGAGCTGAGGTAATGATTAATAGGGATAGTTGGGGGCATTCGTATTTAACTGTCAGAGGTGAAATTCTTGGATTTGTTAAAGACGGACTACTGCGAAAGCATTTGCCAAGGATGTTTTCATTGATCAAGAACGAAAGTTAGGGGATCGAAGACG
>KJ762844.1.1802
TTCCAGCTCCAATAGCGTATATTAAAGTTGTTGCGGTTAAAAAGCTCGTAGTTGGATTTCTGCCGAGGACGACCGGTCCGCCCTCTGGGTGAGTATCTGGCTCGGCCTGGGCATCTTCTTGGAGAACGTAGCTGCACTTGACTGTGTGGTGCGGTATCCAGGACTTTTACTTTGAGGAAATTAGAGTGTTTCAAGCAGGCACACGCCTTGAATACATTAGCATGGAATAATAAGATAGGACCTCGGTTCTATTTTGTTGGTTTCTAGAGCTGAGGTAATGATTAATAGGGATAGTTGGGGGCATTCGTATTTAACTGTCAGAGGTGAAATTCTTGGATTTGTTAAAGACGGACTACTGCGAAAGCATTTGCCAAGGATGTTTTCATTGATCAAGAACGAAAGTTAGGGGATCGAAGACG
>KJ762849.1.1799
```
