## Supplementary Data File 1 for "The Organelle in the Ointment: cryptic mitochondria account for many unknown sequences in cross-species microbiome comparisons" (part 93 of 95)

```
TACAGAGGTCTCAAGCGTTGTTCGGAATCACTGGGCGTAAAGGGTGCGTAGGTGGCGTGGAAAGTCAGATGTGAAATCCGGGGGCTCAACCTCCGAATAGCATCCGATACTCCCATNCTAGAGAACTGGAGGGGGATCTGGAATTCTCGGTGTAGCAGTGAAATGCGTAGATATCGAGAGGAACACTAGTGGCGAAGGCGAGATCCTGGACAGTNTCTGACACTGATGCACGAAGGTCAGGGGAGCAAACGGG
>X90591.1.1484
GACATAAGGGGCAAGTGTTATCCGGAATTATTGGGCGTAAAGGGTGCGTAGGCGGTCTAGTAAGTCAGTGGTGTAATGGCAACGCTTAACGTTGTCCGGCTATTGAAACTGCTAAACTTGAGTTAGATAGAGGCGAGTGGAATTCCATGTGTAGCGGTAAAATGCGTAAACTATATGGAGGAACACCAGAGGCGTAGGCGGCTCGCTGGGTCTTAACTGACGCTGAGGCACGANANAAGGTGGGGAGCAAACAGG
>X90641.1.1495
GACGGAGGATGCAAGTGTTATTCGGAATGATTGGGCGTAAAGAGTCTGTAGGCGGTATAGAAAGTCTTTTGTTAAATGCCTCGGCTCAACCGAGATCCAGCAAAGGAAACTTCTATACTTGAGGAAAGTAGAGGTACAGGGAATTCCCGGTGGAGCGGTGAAATGCGTAGATATCGGGAGGAACACCAATATGGCGAAGGCACTGTACTGGGCTTTTCCTGACGCTAAGAGACGAAAGCTAAAGGAGTGATTAGG
>X90700.148.1358
TACGGAGGGTGCAAGCGTTGTCCGGATTTATTGGGTTTAAAGGGTGCGTAGGCGGCCGATTAAGTCAGTGGTGAAAGTTTCCGGCTCAACCGGGAGACTGCCATTGATACTGGTTGGCTTGAGTTATGGAGGGGTACATGGAATTTACGGTGTAGCGGTGAAATGCATAGATACCATAAGGAACACCGATAGCGAAGGCATTGTACTGGCCATAAACTGACGCTGAGGCACGAAAGCGTGGGTAGCGAACAGG
>X90701.72.1427
TACGGAGGGTGCAAGCGTTGTCCGGATTTATTGGGTTTAAAGGGTGCGTAGGCGGCTTTTTAAGTCAGCGGTGAAAGTTTTCGGCTCAACCGGAAAAATGCCGTTGATACTGGGGAGCTTGAGTCACGGAAGGGTACATGGAATTGGTGGTGTAGCGGTGAAATGCATAGATACCATCAGGAACACCGATAGCGAAGGCATTGTACTTGCCGTGAACTGACGCTGAGGCACGAAAGCGCGGGTAGCGAACAGG
>X90702.45.1453
TACGGAGGGTGCAAGCGTTGTCCGGATTTATTGGGTTTAAAGGGTGCGTAGGCGGCCAATTAAGTCAGTGGTGAAAGTTTCCGGCTCAACCGGGAGACTGCCATTGATACTGATTGGCTTGAGTTATGGAGGGGTACATGGAATTTACGGTGTAGCGGTGAAATGCATAGATACCGTAAGGAACACCGATAGCGAAGGCATTGTACTGGCCATAAACTGACGCTGAGGCACGAAAGCGTGGGTAGCGAACAGG
>X90704.45.1454
TACGGAGGGTGCAAGCGTTGTCCGGATTTATTGGGTTTAAAGGGTGCGTAGGCGGCCAGTTAAGTCAGCGGTGAAAGTTTTCGGCTCAACCGGAAAAATGCCGTTGATACTGTCTGGCTTGAGTCACGGAAGGGTACATGGAATTGGTGGTGTAGCGGTGAAATGCATAGATACCATCAGGAACACCGATAGCGAAGGCATTGTACTTGCCGTGAACTGACGCTGAGGCACGAAAGCGCGGGTAGCGAACAGG
>X90705.45.1460
TACGGAGGGTGCAAGCGTTGTCCGGATTTATTGGGTTTAAAGGGTGCGTGCGTAGGCGGCTTTTTAAGTCAGCGGTGAAAGTTTTCGGCTCAACCGGAAAAATGCCGTTGATACTGGGGAGCTTGAGTCACGGAAGGGTACATGGAATTGGTGGTGTAGCGGTGAAATGCATAGATACCAGTCAGGAACACCGATAGCGAAGGCATTGTACTTGCCGTGAACTGACGCTGAGGCACGAAAGCGCGGGTAGCGAACAGG
>X90706.45.1452
TACGGAGGGTGCAAGCGTTGTCCGGATTTATTGGGTTTAAAGGGTGCGTAGGCGGCCCTTTCAGTCAGTGGTCAAAGCCCGCAGTTCAACTGTGGAACTGCCATTGATACTGATTGGCTTGAGTTATGGAGGGGTACATGGAATTTACGGTGTAGCGGTGAAATGCATAGATACCGTAAGGAACACCGATAGCGAAGGCATTGTACTGGCCATAAACTGACGCTGAGGCACGAAAGCGTGGGTAGCGAACAGG
>X90756.1.1769
TTCCAGCTCCAATAGCGTATATTAAAGTTGTTGCAGTTAAAAAGCTCGTAGTTGAACTTTGGGCCTGGTTGGCCGGTCCGATTTTTTCGTGTACTGGTTTCCAACCGGGCCTTTCCTTCTGGCTAACCTTGGGTCCTTGTGGCCCTTGGCGAACCAGGACTTTTACTTTGAAAAAATTAGAGTGTTCAAAGCAGGCGTATTGCTCGAATATATTAGCATGGAATAATAGAATAGGACGTTTGGTTCTATTTTGTTGGTTTCTAGGACCATNGTAATGATTAATAGGGACGGTCGGGGGCATCAGTATTCAATTGTCAGAGGTGAAATTCTTGGATTTATTGAAGACTAACTACTGCGAAAGCATTTGCCAAGGACGTTTTCATTAATCAAGAACGAAAGTTAGGGGATCGAAGATG
>X90757.1.1769
TTCCAGCTCCAATAGCGTATATTAAAGTTGTTGCAGTTAAAAAGCTCGTAGTTGAACTTTGGGCCTGGTTGGCCGGTCCGATTTTTTCGTGTACTGGTTTCCAACCGGGCCTTTCCTTCTGGCTAACCTTGGGTCCTTGTGGCCCTTGGCGAACCAGGACTTTTACTTTGAAAAAATTAGAGTGTTCAAAGCAGGCGTATTGCTCGAATATATTAGCATGGAATAATAGAATAGGACGTTTGGTTCTATTTTGTTGGTTTCTAGGACCATNGTAATGATTAATAGGGACGGTCGGGGGCATCAGTATTCAATTGTCAGAGGTGAAATTCTTGGATTTATTGAAGACTAACTACTGCGAAAGCATTTGCCAAGGACGTTTTCATTAATCAAGAACGAAAGTTAGGGGATCGAAGATG
>X90834.1.1489
TACGTAGGGGGCAAGCGTTGTCCGGAATTATTGGGCGTAAAGCGCGCGCAGGCGGTTCTTTAAGTCTGATGTGAAAGCCCACGGCTCAACCGTGGAGGGTCATTGGGAAACTGGGGAACTTGAGGACAGAAGAGGAGAGTGGAATTCCACGTGTAGCGGTGAAATGCGTAGATATGTGGAGGAACACCAGTGGCGAAGGCGACTCTCTGGTCGGTTTCTGACGCTGAGGTGCGAAAGCGTGGGTAGCAAACAGG
>X90960.1.1782
TTCCAGCTCCAATAGCGTATATTAAAGTTGTTGCAGTTAAAAAGCTCGTAGTTGGATCTCGGGTCCAGGCTTGCGGTCCACTCCTTGGTGGTTACTGCTCGTCCTGACCTACCATCCGGTTTTCGCCCTTGGTGCTCTTGACTGAGTGCTTCGGGCTGCCGGAACGTTTACTTTGAAAAAATTAGAGTGTTCAAAGCAGGCAGTTCGCCTGAATAATGGTGCATGGAATAATAGAATAGGACCTCTGTTCTATTTTGTTGGTTTTCGGAACGTGAGGTAATGATTAAGAGGGACGGACGGGGGCATTCGTATTACGGTGTTAGAGGTGAAATTCTTGGATCGCCGTAAGACGAACTACTGCGAAAGCATTTGCCAAGAATGTTTTCATTAGTCAAGAACGAAAGTCAGAGGTTCGAAGACG
>X90961.1.1811
TTCCAGCTCCAATAGCGTATATTAAAGTTGTTGCAGTTAAAAAGCTCGTAGTTGGATCTCGGGTTTAGGCTTGCGGTCCGCTCCTTGGCGGTCACTGCTCGTCCTGACCTACCTCCCGGTTTGCCCCTGGTGCTCTTGACTGAGTGTCTCGGGTGGCCGGAACGTTTACTTTGAAAAAATTAGAGTGTTCAAAGCAGGCTTGCTGCCTGAATAATGGTGCATGGAATAATGGAATAGGACCTCGGTTCTATTTTGTTGGTTTTCGGAACTTGAGGTAATGATTAAGAGGAACAGACGGGGGCATTCGTATTACGGTGTTAGAGGTGAAATTCTTGGATCGCCGTAAGACGAACTACTGCGAAAGCATTTGCCAAGCATGTTTTCATTAGTCAAGAACGAAAGTCAGAGGTTCGAAGACG
>X90992.1.1796
TTCCAGCTCCAATAGCGTATATTAAAGTTGTTGCAGTTAAAACGCTCGTAGTCGGGTTTCGGGGCGGGCCTGCCGGTCTGCCGATCGGTACGCACTGGCGGGCGCGTCCTTCCTTCCGGAGACCGCGCCTCCTCTTAACTGAGCGGGCGTGGGAGACGGATCGTTTACTTTGAAAAAATCAGAGTGTTTCAAGCAGGCAGCTCGCTCTTGCATGGATTAGCATGGGATAATGAAATAGGACTCTGGTGCTATTTTGTTGGTTTCGAACACCGGAGTAATGGTCAACAGGGACAGTCAGGGGCACTCGTATTCCGCCGAGAGAGGTGAAATTCTCAGACCAGCGGAAGACGAACCACTGCGAAAGCATTTGCCAGGGATGTTTTCACTGATCAAGAACGAAAGTTAGGGGATCGAAGACG
>X91030.1.1513
TTCGTAGGGCGCAAGCGTTGTCCGGAATTATTGGGCGTAAAGAGCTTGTAGGTGGCTTGTCGCGTCTGCCGTGAAAACCCGAGGCTCAACCTCGGGCGTGCGGTGGGTACGGGCAGGCTAGAGTGTGGTAGGGGAGACTGGAACTCCTGGTGTAGCGGTGAAATGCGCAGATATCAGGAAGAACACCGATGGCGAAGGCAGGTCTCTGGGCCATTACTGACACTGAGAAGCGAAAGCATGGGTAGCGAACAGG
>X91031.1.1512
TACGTAGGGCGCAAGCGTTGTCCGGAATTATTGGGCGTAAAGAGCTTGTAGGTGGCTTGTCGCGTCTGCCGTGAAAACCCGAGGCTCAACCTCGGGCGTGCGGTGGGTACGGGCAGGCTAGAGTGTGGTAGGGGAGACTGGAACTCCTGGTGTAGCGGTGAAATGCGCAGATATCAGGAAGAACACCGATGGCGAAGGCAGGTCTCTGGGCCATTACTGACACTGAGAAGCGAAAGCATGGGTAGCGAACAGG
>X91033.1.1514
TACGTAGGGCGCAAGCGTTGTCCGGAATTATTGGGCGTAAAGAGCTTGTAGGTGGCTTGTCGCGTCTGCCGTGAAAACCCGAGGCTCAACCTCGGGCGTGCGGTGGGTACGGGCAGGCTAGAGTGTGGTAGGGGAGACTGGAACTCCTGGTGTAGCGGTGAAATGCGCAGATATCAGGAAGAACACCGATGGCGAAGGCAGGTCTCTGGGCCATTACTGACACTGAGAAGCGAAAGCATGGGGAGCGAACAGG
>X91034.1.1511
TACGTAGGGCGCAAGCGTTGTCCGGAATTATTGGGAGTAAAGGGCTTGTAGGTGGCTTGTCGCGTCTGCCGTGAAAACTCGAGGCTTAACCTTGGGCGTGCGGTGGGTACGGGCAGGCTAGAGTGCGGTAGGGGAGACTGGAATTCCTGGTGTAGCGGTGAAATGCGCAGATATCAGGAGGAACACCGATGGCGAAGGCAGGTCTCTGGGCCGTTACTGACACTGAGAAGCGAAAGCATGGGGAGCGAACAGG
>X91083.1.1775
TTCCAGCTCCAATAGCGTATATTAAAGTTGTTGCAGTTAAAAAGCTCGTAGTTGAACTTTGGGCCTGGTCGGCCGGTCCGGATCTTTCCGTGTACTGGTTTTAATTCGACCGGGCCTTTCCTTCTGGCTAGCCCTGGGTCCTTGTGGCCCTTGGTGAACCAGGACTTTTACTTTGAAAAAATTAGAGTGTTCAAAGCAGGCGTTTCGCTCGAATATATTAGCATGGAATAATAAAATAGGACGTTTGGTTCTATTTTGTTGGTTTCTAGGACCATCGTAATGATTAATAGGGACGGTCGGGGGCATCAGTATTCAGTTGTCAGAGGTGAAATTCTTGGATTTACTGAAGACTAACTACTGCGAAAGCATTTGCCAAGGACGTTTTCATTAATCAAGAACGAAAGTTAGGGGATCGAAGATG
>X91084.1.1776
TTCCAGCTCCAATAGCGTATATTAAAGTTGTTGCAGTTAAAAAGCTCGTAGTTGAACTTTGGGCCTGGTCGGCCGGTCCGGATCTTTCCGTGTACTGGTTTTAATTTCGACCGGGCCTTTCCTTCTGGCTAGCCCTGGGTCCTTGTGGCCCTTGGTGAACCAGGACTTTTACTTTGAAAAAATTAGAGTGTTCAAAGCAGGCGTTTCGCTCGAATATATTAGCATGGAATAATAGAATAGGACGTTTGGTTCTATTTTGTTGGTTTCTAGGACCATCGTAATGATTAATAGGGACGGTCGGGGGCATCAGTATTCAGTTGTCAGAGGTGAAATTCTTGGATTTACTGAAGACTAACTACTGCGAAAGCATTTGCCAAGGACGTTTTCATTAATCAAGAACGAAAGTTAGGGGATCGAAGATG
>X91085.1.1768
TTCCAGCTCCAATAGCGTATATTAAAGTTGTTGCAGTTAAAAAGCTCGTAGTTGAACTTTGGGCCTGGTTGGCCGGTCCGATTTTTTTCGTGTACTGGATCCAACCGGGCCTTTCCTTCTGGCTAACCTTGGGCCCTTGTGGTCCTTGGCGAACCAGGACTTTTACTTTGAAAAAATTAGAGTGTTCAAAGCAGGCGATTGCTCGAATATATTAGCATGGAATAATAGAATAGGACGTTTGGTTCTATTTTGTTGGTTTCTAGGACCATCGTAATGATTAATAGGGACGGTCGGGGGCATCAGTATTCAATTGTCAGAGGTGAAATTCTTGGATTTATTGAAGACTAACTACTGCGAAAGCATTTGCCAAGGACGTTTTCATTAATCAAGAACGAAAGTTAGGGGATCGAAGATG
>X91170.1.1362
AACGTAGGGGGCGAGCGTTGTCCGGAATTACTGGGCGTAAAGGGCGCGTAGGCGGTTTACTAAGTCTTATGGTGAAAACTATCGGCTCAACCGGTAGCGTGCCTGAGAAACTGGTAGACTTGAGGGCAGGAGAGGGGAGTGGAATTCCCAGTGTAGCGGTGAAATGCGTAGATATTGGGAGGAACACCAGTGGCGAAGGCGGCTCTCTGGCCTGTTACTGACGCTGAGGCGCGAAAGCGTGGGGAGCGAACGGG
>X91263.1.1791
TTCCAGCTCCAATAGCGTATATTTAAGTTGTTGCAGTTAAAAAGCTCGTAGTTGGATTTCGGGTGGGTTCCAGCGGTCCGCCTATGGTGAGTACTGCTGTGGCCCTCCTTTCTGTCGGGGACGGTCTCCTGGGCTTCACTGTCCGGGAATCGGAGTCGACGATGATACTTTGAGTAAATTAGAGTGTTCAAAGCAAGCCTACGCTCTGAATACTTTAGCATGGAATATCGCGATAGGACTCTGGCCTATCTCGTTGGTCTGTAGGACCGGAGTAATGATTAAGAGGGACAGTCGGGGGCATTCGTATTTCATTGTCAGAGGTGAAATTCTTGGATTTATGAAAGACGAACTACTGCGAAAGCATTTGCCAAGGATGTTTTCATTAATCAAGAACGAAAGTTGGGGGCTCGAAGACG
>X91264.1.1793
TTCCAGCTCCAATAGCGTATATTTAAGTTGTTGCGGTTAAAAAGCTCGTAGTTGGATTTCGGGCGTGGAGGTTCGGTCCGCCGTTTCGGTGTGCACTGTCTTTCTGCGTCTTTCTGTCGGGGACGCGCTTCTGGCCTTAATTGGCTGGGACGTGGATTCGACGAGGTTACTTTGAAAAAATTAGAGTGTTCAAAGCAAGCTAAAGCTCTGAATACATTAGCATGGAATAACGCGAGAGGACTCGGTCCTTATTTTGTTGGTCTTCAAGGATGGAGTAATGATTAAGAGGGACAGTTGGGGGCATTCGTATTTCATTGCTAGAGGTGAAATTCTTGGATTTATGAAAGACGAACTTCTGCGAAAGCATTTGCCAAGGATGTTTTCATTGATCAAGAACGAAAGTTGGGGGCTCGAAGATG
>X91267.1.4930
TTCCAGCTCCAATAGCGTATATTTAAGTTGTTGCAGTTAAAAAGCTCGTAGTTGGATTTCGGGTGGGTTCTACCGGTCCGCCTATGGTGAGTACTGGTATGGCCTTCCTTTCTGTCGGGGACGCGCGTCTGGGCTTCACTGTCCGGGCCGTGGATTCGACGTGGTTACTTTGAGTAAATTAGAGTGTTCAAAGCAGGCTTACGCCTGAATACTTTAGCATGGAATAACACGATAGGACTCTGGCCTATCTTGTTGGTCTGTAGGACTGGAGTAATGATTAAGAGGGACAGTCGGGGGCATTCGTATTTCATTGTCAGAGGTGAAATTCTTGGATTTATGAAAGACGAACTACTGCGAAAGCATTTGCCAAGGATGTTTTCATTAATCAAGAACGAAAGTTGGGGGCTCGAAGACG
>X91346.1.2172
TTCCAGCTCCAATAGCGTATATTTAAGTTGTTGCAGTTAAAAAGCTCGTAGTTGGATTTTGGGTTGGGGAATTCGGTCTGCCACTTTGGTTGATACTAAATTTCTCATCCTTCTTGCCGGGGACACATTCTGATCTTCATTGACTGGAGTGTGAATTCGGCGATGTTACTTTGAAAAAATTAGAGTGTTCAAAGCAGGCCTATGCTCTGAATAAATTAGCATGGAATAACACCATAGGACTCTGGTCTTATTGTGTTGGTCTTCGGGACCGGAGTAATGATTAATAGGGACAGTTGGGGGCATTCGTATTTCATTGTCAGAGGTGAAATTCTTGGATTTATGAAAGACGAACTACTGCGAAAGCNTTTGCCAAGGATGTTTTCATTAATCAAGAACGAAAGTTGGGGGCTCGAAGATG
>X91627.1.1792
TTCCAGCTCCAATAGCGTATATTTAAGTTGTTGCAGTTAAAAAGCTCGTAGTTGGATTTCGGGTGGGTTCTAGCGGTCCGCCTCTGGTGTGTACTGCTATGGCTCACCTTTCTGTCGGGGACCAGCTCTTGGGCTTAACTGTCCGGGACTGGGAATCGGCGAGGTCACCGTGAGTAACTCGTAGTGTTCAAAGCAAGCATTCGCTCTGAGCGCATTAGCATGGAATGACAATATAGGACTCTGGCCTATCTTGTTGGTCTGTAGGACTGGAGTAATGATTAAGAGGGACAGTCGGGGGCATTCGTATTTCATTGTCAGAGGTGAAATTCTTGGATTTATGAAAGACGAACTACTGCGAAAGCATTTGCCAAGGATGTTTTCATTAATCAAGAACGAAAGTTGGGGGCTCGAAGACG
>X91628.1.1791
TTCCAGCTCCAATAGCGTATATTTAAGTTGTTGCAGTTAAAAAGCTCGTAGTTGGATTTCGGATGGGTTCTAGCGGTCCGCCTTTCGGTGTGTACTGCTATGGCTCATCTTTCTGACGGGGACCCGCTCTTGGGCTTCACTGTCCGGGACGGGGAATCGTCGAGGTCACCGTGAGTAACTCGTAGTGTTCAAAGCAAGCATTCGCTCTGAGCGCATTAGCATGGAATGACAATATAGGACTCTGGCCTATCTTGTTGGTCTGTAGGACTGGAGTAATGATTAAGAGGGACAGTCGGGGGCATTCGTATTTCATTGTCAGAGGTGAAATTCTTGGATTTATGAAAGACGAACTACTGCGAAAGCATTTGCCAAGGATGTTTTCATTAATCAAGAACGAAAGTTGGGGGCTCGAAGACG
>X91629.1.1800
TTCCAGCTCCAATAGCGTATATTTAAGTTGTTGCAGTTAAAAAGCTCGTAGTTGGATTTCGGGTGGGGCGCGGCGGTCCGCCCTCGCGGGTGAGTACTGCCGCGGCCCACCTTTCTGTCGAGGACGGGGCTCCTGGGCTTCGCTGTCTGGGACCCGGGCTCGGCGAGGTTACTTTGAGTAAATTAGAGTGTTCAAAGCAAGCCGCCGCTCTGAATACATTAGCATGGAATAACACGATAGGACTCTGGCCTATCTTGTTGGTCTGTAGGACCGGAGTAATGATTAAGAGGGACAGTCGGGGGCATTCGTATTTCATTGTCAGAGGTGAAATTCTTGGATTTATGAAAGACGAACTTCTGCGAAAGCATTTGCCAAGGATGTTTTCATTAATCAAGAACGAAAGTTGGGGGCTCGAAGAGG
>X91657.1.1512
TACGTAGGGCGCAAGCGTTATCCGTAATTATTGGGCGTAAAGAGCTTGTAGGTGGCTTGTCGCGTCTGCCGTGAAAACCCGAGGCTCAACCTCGGGCGTGCGGTGGGTACGGGCAGGCTAGAGTGTGGTAGGGGAGACTGGAACTCCTGGTGTAGCGGTGAAATGCGCAGATATCAGGAAGAACACCGATGGCGAAGGCAGGTCTCTGGGCCATTACTGACACTGAGAAGCGAAAGCATGGGTAGCGAACAGG
>X91969.1.1812
TTCCAGCTCCAATAGCGTATATTAAAGTTGTTGCAGTTAAAAAGCTCGTAGTTGGATCTCGGGTGCAGGCTTGCGGTCCGCCTCGGCCGTCACTGCTCGTCCTGGCAGCCTAGCTGCGGTGTATCCCTTGGTGCTCTTGACTGAGTGTCTCGGGTGGCCGGAACGTTTACTTTGATGAAATTAGAGTGTTCAAAGCGGGCCGTTCGCCCGCATAATGGTGCATGGAATGATAGAATAGGACCTCGGTTCTATTTTGTTGGTTTTCGGAACCAGAGGTAATGATTGAGAGGGACAGACGGGGGCATTCGTATTGCGGCGTTAGAGGTGAAATTCTTGGATCGCGCAAGACGGACTACAGCGAAAGCATTTGCCAAGAATGTTTTCCTTAATCAAGAACGAAAGTCAGAGGCTCGAAGACG
>X91971.1.1820
TTCCAGCTCCAATAGCGTATATTAAAGTTGTTGCAGTTAAAAAGCTCGTAGTTGGATCTCGGGTTTGGGCGAGCGGTCCGCCTCGGCGTCACTGCGCGACCCGACCTACCTGCCGGTTGTTCCCTTGGTGCTCTTGATTGAGTGCTTCGGGTGGCCGGAACGTTTACTTTGAAAAAATTAGAGTGCTCAAAGCAGGCGCTTCGCCTGAATAATGGTGCATGGAATAATGGAATAGGACCTCGGTTCTATCTTGTTGGTTTTCGGAACTCGAGGTAATGATTAAGAGGGACAGACGGGGGGCATTCGTATTACGGTGTTAGAGGTGAAATTCTTGGATCGCCGTAAGACGAACTACTGCGAAAGCATTTGCCAAGCATGTTTTCATTAATCAAGAACGAAAGTCAGAGGTTCGAAGACG
>X91972.1.1870
TTCCAGCTCCAATAGCGTATGTCAAAGCTGCTGCGGTTAAAAAAGCTCGTAGTTGGATCTCAGAGTGGGGCTGGCGGTGCGCTGTAGCGGCGATCTACTGCCATACCCCATGCAACTTGACGGCAGAACAGACTCGGGGTGCTCTTGACTGAGTGTGTCGGGTGGCCGGAACGTTTACTGTGAAAAAATTAGGGTGCTCAAAGCAGGCCTTCGTGCCCGAATACTGGTGCATGGAATAATAGAGTAGGACCTCGGCTCCAGTCTTGTTGGTTTACGGAGCGCGWGGTAATGATTAAGAGGGACGGCCGGGGGCATACGTACTGCGTCGTGAGAGGTGAAATTCTGTGACCGTCGCAGGACGAACGAAAGCGAAAGCATTTGCCAAGAATGTTTTCCTTAATCAAGAACGAAAGTCAGAGGTTCGAAGACG
>X91973.1.1842
TTCCAGCTCCAATAGCGTATATTAAAGTTGTTGCAGTTAAAAGCTCGTAGTTGGATCTCAGGCGCAGGCGGGCGGTCCGGCTCGTGCCGCTCACTGCCCGTTGTCTCCTGCCCTACCGGTTGCCGGCTCTCTCCCGCGGGTGCTCTTCGCTGAGCGTCCCGGGTGGCCGGCGCGTTTACTTTGAAAAAATTAGAGTGTTCAAAGCAGGCCTCGGCTGCCTGAATAATGGTGCATGGAATAATGGAATAGGACCTCGGTTCTATTTTGTTGGTTTTCGGAACTGGAGGTAATGATTAACAGGGACAAACGGGGGCATTCGTATTGCGGCGTTAGAGGTGAAATTCTTGGATCGCCGCAAGACGAGCTACTGCGAAAGCATTTGTCAAGAATGTTTTCATTAGTCAAGAACGAAAGTCAGAGGCGCGAAGACG
>X91974.1.1812
TTCCAGCTCCAATAGCGTATATTAAAGTTGTTGCAGTTAAAAAGCTCGTAGTTGGATCTCGGGTCCAGGCTTGTGGTCCACTCCTTGGTGGTTACTGCTCGTCCTGACCTACCATCTGGTTTGTCCTTGGTGCTCTTGACTGAGTGCTTCGGGTGGCCGGAACGTTTACTTTGAAAAAATTAGAGTGTTCAAAGCAGGCAATTCGCCTGAATAATGGTGCATGGAATAATGGAATAGGACCTCGGTTCTATTTTGTTGGTTTTCGGAACTTGAGGTAATGATTAAGAGGGACAGACGGGGGCATTCGTATTACGGTGTTAGAGGTGAAATTCTTGGATCGCCGTAAGACGAACTACTGCGAAAGCATTTGCCAAGAATGTTTTCATTAATCAAGAACGAAAGTCAGAGGTTCGAAGACG
>X91975.1.1821
TTCCAGCTCCAATAGCGTATATTAAAGTTGTTGCAGTTAAAAAGCTCGTAGTTGGATCTCAGGTCCAGGCTTGGGGTCCACCTCGCGGTGTTACTTCTTGTCCTGACCTACCATCCGGTTTTCCCTTGGTGCTCTTCACTGAGTGTCTCGGGTGGCCAGAACGTTTACTTTGAAAAAATTAGAGTGTTCAAAGCAGGCGCATCGCTGAATAATGGTCGATGGAATAATGGAACAGGACCTCGGTTCTATTTTGTTGGTTTTCGGAAGTCGAGGTAATGATTAAGAGGGACAGACGGGGGCAGTCGTATTACGGTGTTAGAGGTGAATTCTTGGATCGCCGTAAGACGAACTACTGCGAAAGCATTTGCCAAGAATGTTTTCATTAATCAAGAACGAAAGTCAGAGGTTCGAAGACG
>X92127.1.1496
TACGGAGGGTGCGAGCGTTAATCGGAATTACTGGGCGTAAAGCGCACGTAGGCGGTTTGTTAAGCAAGATGTGAAAGCCCAGGGCTCAACCTTGGAATTGCATTTTGAACTGGCAAGCTAGAGTTTTGAAGAGGGTGGTAGAATTTCCAGTGTAGCGGTGAAATGCGTAGATATTGGAAGGAATACCAGTGGCGAAGGCGGCCACCTGGTCAAAAACTGACGCTGAGGAGCGAAAGCGTGGTGAGCAAACAGG
>X92128.1.1480
TACGGAGGGTGCCAGCGTTAATCGGAATTACTGGGCGTAAAGCGCCCGTAGGCGGTTTGTTAAGCTAGATGTGAAACCCCCGGGCTTAACCTGGGAATTGCATTTAGAACTGGCAGGCTAGAGTTTTGGAGAGGGTGGTAGAATTTCCAGTGTAGCGGTGAAATGCGTAGATATTGGAAGGAATACCAGTGGCGAAGGCGGCCACCTGGCCAAAAACTGACGCTGAGGAGCGAAAGCGTGGGGAGCAAACAGG
>X92129.1.1489
TACGGAGGGTGCGAGCGTTAATCGGAATTACTGGGCGTAAAGCGCACGTAGGCGGTTTGTTAAGCAAGATGTGAAAGCCCAGGGCTCAACCTTGGAATTGCATTTTGAACTGGCAAGCTAGAGTTTTGAAGAGGGTGGTAGAATTTCCAGTGTAGCGGTGAAATGCGTAGATATTGGCAAGGAATACCAGTGGCGAAGGCGGCCACCTGGTCAAAAACTGACGCTGAGGAGCGAAAGCGTGGGGAGCAAACAGG
>X92131.1.1485
TACAGAGGGTGCAAGCGTTAATCGGAATTACTGGGCGTAAAGCGCACGCAGGCGGTTTGTTAAGTCAGATGTGAAATCCCCGGGCTCAACCTGGGAATTGCATTTGAAACTGGCAAGCTAGAGTACGAGAGAGGGGGGTAGAATTCCACGTGTAGCGGTGAAATGCGTAGAGATGTGGAGGAATACCGGTGGCGAAGGCGGCCCCCTGGCTCGATACTGACGCTCAGGTGCGAAAGCGTGGGGAGCAAACAGG
>X92133.1.1485
TACAGAGGGTGCAAGCGTTAATCGGAATTACTGGGCGTAAAGCGCGCGTAGGCGGTCAAGTAAGATGGGTGTGAAATCCCCGGGCTCAACCTGGGAACTGCATCCATAACTGCTTGACTAGAGTACAGTAGAGGGTGGTGGAATTTCCTGTGTAGCGGTGAAATGCGTAGATATAGGAAGGAACACCAGTGGCGAAGGCGACCACCTGGACTGATACTGACGCTGAGGTGCGAAAGCGTGGGGAGCAAACAGG
>X92135.1.1486
TACGGAGGGTGCGAGCGTTAATCGGAATTACTGGGCGTAAAGCGCGCGTAGGCGGTCTGATAAGCCGGTTGTGAAAGCCCCGGGCTCAACCTGGGAACGGCATCCGGAACTGTCAGGCTAGAGTGCAGGAGAGGAAGGTAGAATTCCCGGTGTAGCGGTGAAATGCGTAGAGATCGGGAGGAATACCAGTGGCGAAGGCGGCCTTCTGGACTGACACTGACGCTGAGGTGCGAAAGCGTGGGTAGCAAACAGG
>X92136.1.1482
TACGGAGGGTGCGAGCGTTAATCGGAATTACTGGGCGTAAAGCGCGCGTAGGCGGTCTGATAAGCCGGTTGTGAAAGCCCCGGGCTCAACCTGGGAACGGCATCCGGAACTGTCAGGCTAGAGTGCAGGAGAGGAAGGTAGAATTCCCGGTGTAGCGGTGAAATGCGTAGAGATCGGGAGGAATACCAGTGGCGAAGGCGGCCTTCTGGACTGACACTGACGCTGAGGTGCGAAAGCGTGGGTAGCAAACAGG
>X92137.1.1487
TACGGAGGGTGCGAGCGTTAATCGGAATTACTGGGCGTAAAGCGCGCGTAGGCGGTCTGATAAGCCGGTTGTGAAAGCCCCGGGCTCCACCTGGGAACGGCATCCGGAACTGTCAGGCTAGAGTGCAGGAGAGGAAGGTAGAATTCCCGGTGTAGCGGTGAAATGCGTAGAGATCGGGAGGAATACCAGTGGCGAAGGCGGCCTTCTGGACTGACACTGACGCTGAGGTGCGCAAGCGTGGGTAGCAAACAGG
>X92138.1.1476
TACGGAGGGTGCGAGCGTTAATCGGAATTACTGGGCGTAAAGCGCGCGTAGGCGGTCTGATAAGCCGGTTGTGAAAGCCCCGGGCTCAACCTGGGAACGGCATCCGGAACTGTCAGGCTAGAGTGCAGGAGAGGAAGGTAGAATTCCCGGTGTAGCGGTGAAATGCGTAGAGATCGGGAGGAATACCAGTGGCGAAGGCGGCCTTCTGGACTGACACTGACGCTGAGGTGCGAAAGCGTGGGTAGCAAACAGG
>X92139.1.1482
TACGGAGGGTGCGAGCGTTAATCGGAATTACTGGGCGTAAAGCGCGCGTAGGCGGTCTGATAAGCCGGTTGTGAAAGCCCCGGGCTCAACCTGGGAACGGCATCCGGAACTGTCAGGCTAGAGTGCAGGAGAGGAAGGTAGAATTCCCGGTGTAGCGGTGAAATGCGTAGAGATCGGGAGGAATACCAGTGGCGAAGGCGGCCTTCTGGACTGACACTGACGCTGAGGTGCGAAAGCGTGGGTAGCAAACAGG
>X92140.1.1485
TACGGAGGGTGCAAGCGTTAATCGGAATTACTGGGCGTAAAGCGCGCGTAGGCGGTCTGATAAGCCGGTTGTGAAAGCCCCGGGCTCAACCTGGGAACGGCATCCGGAACTGTCAGGCTAGAGTGCAGGAGAGGAAGGTAGAATTCCCGGTGTAGCGGTGAAATGCGTAGAGATCGGGAGGAATACCAGTGGCGAAGGCGGCCTTCCTGGACTGACACTGACGCTGAGGTGCGAAAGCGTGGGTAGCAAACAGG
>X92141.1.1482
TACGGAGGGTGCGAGCGTTAATCGGAATTACTGGGCGTAAAGCGCGCGTAGGCGGTCTGATAAGCCGGTTGTGAAAGCCCCGGGCTCAACCTGGGAACGGCATCCGGAACTGTCAGGCTAGAGTGCAGGAGAGGAAGGTAGAATTCCCGGTGTAGCGGTGAAATGCGTTAGGAGATCGGGAGGGAATACCAGTGGCGAAGGCGGCCTTCTGGACTGACACTGACGCTGAGGTGCGAAAGCGTGGGTAACCAAACAGG
>X92142.1.1484
TACGGAGGGTGCGAGCGTTAATCGGAATTACTGGGCGTAAAGCGCGCGTAGGTGGCTTGATAAGCCGGTTGTGAAAGCCCCGGGCTCAACCTGGGAACGGCATCCGGAACTGTCAGGCTAGAGTGCAGGAGAGGAAGGTAGAATTCCCGGTGTAGCGGTGAAATGCGTAGAGATCGGGAGGAATACCAGTGGCGAAGGCGGCCTTCTGGACTGACACTGACACTGAGGTGCGAAAGCGTGGGTAGCAAACAGG
>X92143.1.1487
TACGGAGGGTGCGAGCGTTAATCGGAATTACTGGGCGTAAAGCGCGCGTAGGTGGCTTGATAAGCCGGTTGTGAAAGCCCCGGGCTCAACCTGGGAACGGCATCCGGAACTGTCAGGCTAGAGTGCAGGAGAGGAAGGTAGAATTCCCGGTGTAGCGGTGAAATGCGTAGAGATCGGGAGGAATACCAGTGGCGAAGGCGGCCTTCTGGACTGACACTGACACTGAGGTGCGAAAGCGTGGGTAGCAAACAGG
>X92144.1.1486
TACGGAGGGTGCGAGCGTTAATCGGAATTACTGGGCGTAAAGCGCGCGTAGGTGGCTTGATAAGCCGGTTGTGAAAGCCCCGGGCTCAACCTGGGAACGGCATCCGGAACTGTCAGGCTAGAGTGCAGGAGAGGAAGGTAGAATTCCCGGTGTAGCGGTGAAATGCGTAGAGATCGGGAGGAATACCAGTGGCGAAGGCGGCCTTCTGGACTGACACTGACACTGAGGTGCGAAAGCGTGGGTAGCAAACAGG
>X92146.1.1486
TACGGAGGGTGCGAGCGTTAATCGGAATTACTGGGCGTAAAGCGCGCGTAGGTGGCTTGATAAGCCGGTTGTGAAAGCCCCGGGCTCAACCTGGGAACGGCATCCGGAACTGTCAGGTTAGAGTGCAGGAGAGGAAGGTAGATTCCCGGTGTAGCGGTGAAATGCGTGGAGATCGGGAGGAATACCAGTGGCGAAGGCGGCCTTCTGGACTGACACTGACACTGAGGTGCGAAAGCGTGGGTAGCAAACAGG
>X92147.1.1478
TACGGAGGGTGCGAGCGTTAATCGGAATTACTGGGCGTAAAGCGCGCGTAGGTGGCTTGATAAGCCGGTTGTGAAAGCCCCGGGCTCCACCTGGGAACGGCATCCGGAACTGTCAGGCTAGAGTGCCGGAGAGGAAGGTAGAATTCCCGGTGTAGCGGTGAAATGCGTAGAGATCGGGAGGAATACCAGTGGCGAAGGCGGCCTTCTGGACTGACACTGACACTGAGGTGCGAAAGCGTGGGTAGCAAACAGG
>X92148.1.1480
TACGGAGGGTGCGAGCGTTAATCGGAATTACTGGGCGTAAAGCGCGCGTAGGTGGCTTGATAAGCCGGTTGTGAAAGCCCCGGGCTCAACCTGGGAACGGCATCCGGAACTGTCAGGCTAGAGTGCAGGAGAGGAAGGTAGAATTCCCGGTGTAGCGGTGAAATGCGTAGAGATCGGGAGGAATACCAGTGGCGAAGGCGGCCTCCTGGACTGACACTGACACTGAGGTGCGAAAGCGTGGCGTAGCAAACAGG
>X92149.1.1465
TACGGAGGGTGCGAGCGTTAATCGGAATTACTGGGCGTAAAGCGCGCGTAGGTGGCTTGATAAGCCGGTTGTGAAAGCCCCGGGCTCAACCTGGGAACGGCATCCGGAACTGTCCAGCTAGAGTGCAGGAGAGGAAGGTAGAATTCCCGGTGTAGCGGTGAAATGCGTAGAGATCGGGAGGAATACCAGTGGCGAAGGCGGCCTTCTGGACTGACACTGACACTGAGGTGCGAAAGCGTGGGTAGCAAACAGG
>X92150.1.1473
TACGGAGGGTGCGAGCGTTAATCGGAATTACTGGGCGTAAAGCGCGCGTAGGTGGCTTGATAAGCCGGTTGTGAAAGCCCCGGGCTCAACCTGGGAACGGCATCCGGAACTGTCAAGCTAGAGTGCAGGAGAGGAAGGTAGAATTCCCGGTGTAGCGGTGAAATGCGTAGAGATCGGGAGGAATACCAGTGGCGAAGGCGGGCTTCTGGACTGACACTGACACTGAGGTGCGAAAGCGTGGCTAGCAAACAGG
>X92151.1.1476
TACGGAGGGTGCGAGCGTTAATCGGAATTACTGGGCGTAAAGCGCGCGTAGGTGGCTTGATAAGCCGGTTGTGAAAGCCCCGGGCTCAACCTGGGAACGGCATCCGGAACTGTCAAGCTAGAGTGCAGGAGAGGAAGGTAGAATTCCCGGTGTAGCGGTGAAATGCGTAGAGATCGGGAGGAATACCAGTGGCGAAGGCGGCCTCTGGACTGACACTGACACTGAGGTGCGAAAGCGTGGTTAGAAAACAGG
>X92152.1.1458
TACGTAGGGCGCAAGCGTTGTCCGGGATTATTGGGCGTAAAGAGCTCGTAGGCGGTTTGTCGCGTCTGCTGTGAAAACCCGAGGCTCAACCTCGGGCTTGCAGTGGGTACGGGCAGACTAGAGTGCGGTAGGGGAGACTGGAATTCCTGGTGTAGCGGTGGAATGCGCAGATATCAGGAGGAACACCCATGGCGAAGGCAGGTCTCTGGGCCGCAACTGACGCTGAGGAGCGAAAGCATGGGGAGCGAACAGG
>X92153.1.1467
TACGTAGGGGGCGAGCGTTATCCGGAATTATTGGGCGTAAAGAGCTCGTAGGCGGTTTGCCGCGTCTGCCGTGAAAAATCCGGGCTTAACCCGGATCGTGCGGTGGGTACGGGCAGACTAGAGTGCAGTAGGGGAGACCGGAATTCCTGGTGTAGCGGTGAAATGCGCAGATATCAGGAGGAACACCGATGGCGAAGGCAGGTCTCTGGGCTGTTACTGACGCTGAGGAGCGAAAGCATGGGGAGCGAACAGG
>X92154.1.1470
TACGTAGGGCGCGAGCGTTATCCGGAATTATTGGGCGTAAAGAGCTCGTAGGCGGTTTGCCACGTCTGCTGTGAAAGCCCGGGGCTCAACCTCGGGTGTGCAGTGGGTACGGGTAGGCTGGAGTGCAGTAGGGGAGACTGGAATTCCTGGTGTAGCGGTGAAATGCGCAGATATCAGGAGGAACACCGATGGCGAAGGCAGGTCTCTGGGCTGTTACTGACGCTGAGGAGCGAAAGCATGGTGAGCGAACAGG
>X92155.1.1473
TACGTAGGGCGCGAGCGTTATCCGGAATTATTGGGCGTAAAGAGCTCGTAGGCGGTTTGCCACGTCTGCTGTGAAAGCCCGGGGCTCAACCTCGGGTGTACAGTGGGTACGGGTAGGCTGGAGTGCAGTAGGGGAGACTGGAATTCCTGGTGTAGCGGTGAAATGCGCAGATATCAGGAGGAACACCGATGGCGAAGGCAGGTCTCTGGGCTGTTACTGACGCTGAGGAGCGCAAGCATGGTGAGCGAACAGG
>X92156.1.1455
TACGTAGGGTGCAAGCGTTGTCCGGAATTACTGGGCGTAAAGAGCTCGTAGGCGGTTTGTCACGTCGTCTGTGAAATCCTCCAGCTCAACTGGGGGCGTGCAGGCGATACGGGCAGACTTGAGTACTACAGGGGAGACTGGAATTCCTGGTGTAGCGGTGAAATGCGCAGATATCAGGAGGAACACCGGTGGCGAAGGCGGGTCTCTGGGTAGTAACTGACGCTGAGGAGCGAAAGCATGGGGAGCAAACAGG
>X92157.1.1456
TACGTAGGGTGCAAGCGTTGTCCGGAATTACTGGGCGTAAAGAGCTCGTAGGCGGTTTGTCCCGTCGTCTGTGAAAATCCTCCAGCTCAACTGGGGGCGTGCAGGCGATACGGGCAGACTTGAGTACTACAGGGGAGACTGGAATTCCTGGTGTAGCGGTGAAATGCGCAGATATCAGGAGGAACACCGGTGGCGAAGGCGGGTCTCTGGGTAGTAACTGACGCTGAGGAGCGAAAGCATGGGGAGCAAACAGG
>X92158.1.1491
TACGTAGGTGGCAGCGTTGTCCGGAATTATTGGGCGTAAAGCGCGCGCAGGCGGGTCTCTTAAGTCTGATGTGAAAGCCCACGGCTCAACCGTGGAGGGTCATTGGAAACTGGGAGACTTGAGTACAGAAGAGGAGAGTGGAATTCCACGTGTAGCGGTGAAATGCGTAGATATGTGGAGGAACACCAGTGGCGAAGGCGACTCTCTGGTCTGTAACTGACGCTGAGGCGCGAAAGCGTGGGGAGCAAACAGG
>X92159.1.1489
TACGTAGGTGGCAAGCGTTGTCCGGAATTATTGGGCGTAAAGCGCGCGCAGGCGGTCTTTTAAGTCTGATGTGAAAGCCCACGGCTCAACCGTGGAGGGTCATTGGAAACTGGGAGACTTGAGTACAGAAGAGGAGAGTGGAATTCCACGTGTAGCGGTGAAATGCGTAGATATGTGGAGGAACACCAGTGGCGAAGGCGACTCTCTGGTCTGTAACTGACGCTGAGGCGCGAAAGCGTGGGGAGCAAACAGG
>X92160.1.1495
TACGTAGGTGCCAAGCGTTGTCCGGAATTATTGGGCGTAAAGCGCGCGCAGGCGGTCTCTTAAGTCTGATGTGAAAGCCCACGGCTCAACCGTGGAGGGTCATTGGAAACTGGGAGACTTGAGTACAGAAGAGGAGAGTGGAATTCCACGTGTAGCGGTGAAATGCGTAGATATGTGGAGGAACACCAGTGGCGAAGCCGACTCTCTGGTCTGTAACTGACGCTGAGGCGCGCCAGCGTGGGGAGCAAACAGG
>X92161.1.1514
TACGTAGGGGGCAAGCGTTGTCCGGAATTATTGGGCGTAAAGCGCACGCAGGCGGTCTCGTAAGTCTGATGTGAAAGCCCACGGCTCAACCGTGGAGGGTCATTGGAAACTGGGAGACTTGAGTGTAGGAGAGGAAAGTGGAATTCCACGTGTAGCGGTGAAATGCGTAGATATGTGGAGGAACACCAGTGGCGAAGGCGACTTTCTGGCCTACAACTGACGCTGAGGTGCGAAAGCGTGGGAGCAAACAGG
>X92162.1.1507
TACGTAGGGGGCAAGCGTTGTCCGGAATTATTGGGCGTAAAGCGCCCGCCGGCGGTCCCGTAAGTCCGATGTGAAAGCCCACGGCTCCACCGTGGAGGGTCCTTGGAAACTGGGAGACTTGAGTGTAGGAGAGGAAAGTGGAATTCCACGTGTAGCGGTGAAATGCGTAGATATGTGGAGGAACACCAGTGGCGAAGGCGACTTTCTGGCCTACAACTGACGCTGAGGTGCGAAAGCGTGGGGAGCAAACAGG
>X92163.1.1509
TACGTAGGGGGCAAGCGTTGTCCGGAATTATTGGGCGTAAAGCGCGCGCAGGCGGTCTCTTAAGTCTGATGTGAAATCTTGCGGCTCAACCGCAAGCTGGCATTGGAAACTGGGAGACTTGAGTGTAGGAGAGGAAAGTGGAATTCCACGTGTAGCGGTGAAATGCGTAGATATGTGGAGGAACACCAGTGGCGAAGGCGACTTTCTGGCCTACAACTGACGCTGAGGTGCGAAAGCGTGGGGAGCAAACAGG
>X92164.1.1511
TACGTAGGGGGCAAGCGTTGTCCGGAATTATTGGGCGTAAAGCGCGCGCAGGCGGTCTCTTAAGTCTGATGTGAAATCTTGCGGCTCAACCGCAAGCTGGCATTGGAAACTGGGAGACTTGAGTGTAGGAGAGGAAAGTGGAATTCCACGTGTAGCGGTGAAATGCGTAGATATGTGGAGGAACACCAGTGGCGAAGGCGACTTTCTGGCCTACAACTGACGCTGAGGTGCGAAAGCGTGGGGACCAAACAGG
>X92165.1.1527
CACGTAGGGGGCGAGCGTTGTCCGGAATTATTGGGCGTAAAGGGCACGCAGGCGGCCTTTTAAGTCTGATGTGAAAGCCCGTGGCTCAACCACGGAATGGCATTGGAAACTGAAAGGCTTGAGTTCAGAAGAGGAGAGCGGAATTCCACGTGTAGCGGTGAAATGCGTAGATATGTGGAGGAACACCAGTGGCGAAGGCGGCTCTCTGGTCTGTAACTGACCCTGAGGTGCGACAGCGTGGGGAGCGAACAGG
>X92167.1.1496
TACGTAGGGGGCAAGCGTTGTCCGGAATTATTGGGCGTAAAGCGCGCGCAGGCGGTTCCTTAAGTCTGATGTGAAAGCCCACGGCTCAACCGTGGAGGGTCATTGGAAACTGGGGAACTTGAGTGTAGGAGAGGAAAGTGGAATTCCAAGTGTAGCGGTGAAATGCGTAGATATTTGGAGGAACACCAGTGGCGAAGGCGACTTTCTGGCCTACAACTGACGCTGAGGCGCGACAGCGTGGGGAGCAAACAGG
>X92168.1.1498
TACGTAGGGGGCAAGCGTTGTCCGGAATTATTGGGCGTAAAGCGCGCGCAGGCGGTTCTTTAAGTCTGATGTGAAAGCCCACGGCTCCACCGTGGAGGGTCATTGGAAACTGGGGAACTTGAGTGTAGGAGAGGAAAGTGGAATACCAAGTGTAGCGGTGAAATGCGTAGATATTTGGTGGAACACCAGTGGCGAAGGCGACTTTCTGGCCTACAACTGACGCTGAGGCGCGAAAGCGTGGGGAGCAAACAGG
>X92169.1.1490
TACGTAGGTGGCAACCGTTGTCCGGATTTATTGGGCGTAAAGCGAGCGCAGGCGGTCTTTTAAGTCTGATGTGAAAGCCCACGGCTCAACCGTGGAGGGTCATTGGAAACTGGAAGACTTGAATGCAGAAGAGGAAAGTGGAATTCCATGTGTAGCGGTGAAATGCGTAGATATATGGAGGAACACCAGTGGCGAAGGCGACTTTCTGGTCTGTAATTGACGCTGAGGCTCGAAAGCGTGGGAGCGAACAGG
>X92170.1.1425
TACCGGCAGCCCAAGTGATGACCGCTATTATTGGGCCTAAAGCGTCCGTAGCTGGCCAGGCAAGTCCGTCGGGAAATCCGCGCGCTCAACGCGCGGGCGTCCGGTGGAAACTGCGTGGCTTGGGACCGGAAGACCTGAGGGGTACGTCTGGGGTAGGAGTGAAATCCCGTAATCCTGGACGGACCACCGGTGGCGAAAGCGCCTCAGGAAGACGGATCCGACGGTGAGGGACGCAGCTCGGTCACGAACCGG
>X92171.1.1434
CTTTACACTGCACGACAGTGCGATAAGGGGACTCCGAGTGCGAGGGCATATCGTCCTCGCTTTTCACTACCGTAAGGTGGTAGTAGAATAATTGCTGGCAAAGACCGGTGCCAACCCCCCGCGTAATACCGGCAGCACGAGTGATGACCGCTCTTATTGGCCCTAAAGCGTCCGTAGCTGGCCTTGCAAGTCCATCGGGAAATCCGCGCGCTCAACGCGCGGGCGTCCGGTGGAAACTGCAGGGCTTGGGACCGGAAGACCAGAGGGGTACGTCTGGGGTAGGAGTGAAATCCCGTAATCCTGGACGGACCACCGGTGGCGAAAGCGCCTCTGGAAGACGGATCCGACGGTGAGGGACGAAAGCTCGGTCACGAACCCGG
>X92172.1.1426
TACCGGCAGCACGAGTGATGCCCGCTCTTATTGGGCCTAAAGCGTCCGTAGCTGGCCAGGCAAGTCCATCGGGAAATCTCCCCGCCTAACGGGGAGGCGTCCGGTGGAAACTGCCTGGCTTGGGACCGGAAGATCCAGAGGGTACGTCCGGGGTAGGAGTGAAATCCCGTAATCCTGGACGGACCGCCGGTGGCGAAAGCGCTCTGGAAAGACGGATCCGACGGTGAGGGACGAAAGCTCGGGTCACGAACCGG
>X92173.1.1428
TACCGGCAGCACGAGTGATGCCCGCTCTTATTGGGCCTAAAGCGTCCGTAGCTGGCCAGGCAAGTCCATCGGGAAATCTCCCCGCCTAACGGGGGAGGCGTCCGGTGGAAACTGCCTGGCTTGGGACCGGAAGATCCAGAGGGTACGTCCGGGGTAGGAGTGAAATCCCGTAATCCTGGACGGACCGCCGGTGGCGAAAGCGCTCTGGAAAGACGGATCCGACGGTGAGGGACGAAAGCTCGGGTCACGAACCGG
>X92174.1.1455
TACCGGCAGCACGAGTGATGACCGCTGTTATTGGGCCTAAAGCGTCCGTAGCTGGCCGCGCAAGTCTATCGGGAAATCTCTCCGCTTAACGGAGAGGCGTCCGGTGGAAACTGTGTGGCTTGGGACCGGAAGACCAGAGGGGTACGTCTAGGGTAGGAGTGAAATCCCGTAATCCTGGACGGACCACCGGTGGCGAAAGCGCCTCTGGAAGACGGATCCGACGGTGAGGGACGAAAGCTCGGTCACGAACCGG
>X92175.1.1438
TACCGGCAGCACGAGTGATGGCCGCTCTTATTGGGCCTAAAGCGTCCGTAGCTGGCCAGGCAAGTCCATCGGGAAATCTCCCCGCCTAACGGGGAGGCGTCCGGTGGAAACTGCCTGGCTTGGGACCGGAAGATCCAGAGGGTACGTCCGGGGTAGGAGTGAAATCCCGTAATCCTGGACGGACCGCCGGTGGCGAAAGCGCTCTGGAAAGACGGATCCGACGGTGAGGGACGAAAGCTCGGGTCACGAACCCGG
>X92176.1.1497
TACGGAGGAGGCAAGCGTTAATCGGAATTACTGGGGGTAACGCGCACGTAGGTGGTTTGGTCAGTCAGATGTGAAAGCCCCGGGCTCAACCTGGGAACTGCACCTGATACTGCCAGACTAGAGTACGGTAGAGGGTAGTGGAATTTCCGGTGTAGCGGTGAAATTCGTAGAGAATCGGAAGGAACACCAGTGCCGACAGGCGACTGCCTGGCACCGATACTGACACTGAGGTGCGCAAGCGTGGGTAGCATCACAGCAT
>X92188.1.1528
TACGTAGGGTGCAAGCGTTAATCGGAATTACTGGGCGTAAAGCGTGCGCAGGCGGTTTTGTAAGACGGATGTGAAATCCCCGGGCTTAACCTGGGAACTGCATTCGTGACTGCAAGGCTAGAGTATGGCAGAGGGGGGTAGAATTCCACGTGTAGCAGTGAAATGCGTAGAGATGTGGAGGAATACCGATGGCGAAGGCAGCCCCCTGGGCCAATACTGACGCTCATGCACGAAAGCGTGGGGAGCAAACAGG
>X92355.1.1469
TACGTAGGGTGCAAGCGTTGTCCGGAATTATTGGGCGTAAAGAGCTCGTAGGCGGCTCGTCGCGTCGGCTGTGAAAACCTGAGGCTCAACCTCAGGCCTGCAGTCGATACGGGCGGACTTGAGTTCGGCAGGGGAGACTGGAATTCCTGGTGTAGCGGTGAAATGCGCAGATATCAGGAGGAACACCGGTGGCGAAGGCGGGTCTCTGGGCCGATACTGACGCTGAGGAGCGAAAGCGTGGGGAGCGAACAGG
>X92356.1.1482
TACGTAGGGTGCAAGCGTTGTCCGGAATTATTGGGCGTAAAGAGCTCGTAGGCGGTTGGTCGCGTCGGCTGTGAAAACCCGGAGATCAACTCCGGGCCTGCAGTCGATACGGGCCGACTTGAGTGTTGTAGGGGAGACTGGAATTCCTGGTGTAGCGGTGAAATGCGCAGATATCAGGAGGAACACCGGTGGCGAAGGCGGGTCTCTGGGCAACAACTGACGCTGAGGAGCGAAAGCGTGGGGAGCGAACAGG
>X92357.1.1477
TACGTAGGGTGCAAGCGTTGTCCGGAATTATTGGGCGTAAAGAGCTCGTAGGCGGCTGGTCGCGTCGGCTGTGAAATCCCGGAGCTCAACTCCGGGCCTGCAGTCGATACGGGCCGACTTGAGTGTTGCAGGGGAGACTGGAATTCCTGGTGTAGCGGTGAAATGCGCAGATATCAGGAGGAACACCGGTGGCGAAGGCGGGTCTCTGGGCAACAACTGACGCTGAGGAGCGAAAGCGTGGGGAGCGAACAGG
>X92359.1.1489
TACGTAGGGTGCAAGCGTTGTCCGGAATTATTGGGCGTAAAGAGCTCGTAGGCGGTTCGTCGCGTCGGCTGTGAAAACCCGGAGCTCAACTCCGGGCCTGCAGTCGATACGGGCGGACTTGAGTTCGGCAGGGGAGACTGGAATTCCTGGTGTAGCGGTGAAATGCGCAGATATCAGGAGGAACACCGGTGGCGAAGGCGGGTCTCTGGGCCGATACTGACGCTGAGGAGCGAAAGCGTGGGGAGCGAACAGG
>X92360.1.1415
TACGTAGGGTGCAAGCGTTGTCCGGAATTATTGGGCGTAAAGAGCTCGTAGGCGGCTCGTCGCGTCGGCTGTGAAAACCCGGAGCTCAACTCCGGGCCTGCAGTCGATACGGGCGGACTGGAGTTCGGCAGGGGAGACTGGAATTCCTGGTGTAGCGGTGAAATGCGCAGATATCAGGAGGAACACCGGTGGCGAAGGCGGGTCTCTGGGCCGATACTGACGCTGAGGAGCGAAAGCGTGGGGAGCGAACAGG
>X92361.1.1483
TACGTAGGGTGCAAGCGTTGTCCGGAATTATTGGNCGTAAAGAGCTCGTAGGCGGTCTGTCGCGTCGGCTGTGAAAACCCGAGGCTCAACCTCGGGTCTGCAGTCGATACGGGCAAACTAGAGTGTTGCAGGGGAGACTGGAATTCCTGGTGTAGCGGTGAAATGCGCAGATATCAGGAGGAACACCGGTGGCGAAGGCGGGTCTCTGGGCAACAACTGACGCTGAGGAGCGAAAGCGTGGGGAGCGAACAGG
>X92363.1.1482
TACGTAGGGTGCAAGCGTTGTCCGGAATTATTGGGCGTAAAGAGCTCGTAGGCGGTCTGTCGCGTCGGCTGTGAAAACCCGAGGCTCAACCTCGGGCCTGCAGTCGATACGGGCAAACTAGAGTGTTGCAGGGGAGACTGGAATTCCTGGTGTAGCGGTGAAATGCGCAGATATCAGGAGGAACACCGGTGGCGAAGGCGGGTCTCTGGGCAACAACTGACGCTGAGGAGCGAAAGCGTGGCGAGCGAACAGG
>X92365.1.1432
TACGTAGGGTGCAAGCGTTGTCCGGAATCATTGGGCGTAAAGAGCTCGTAGGCGGTCTGTCGCGTCTGCTGTGAAAACGCGGGGCTCAACCCCGCGCCTGCAGTGGGTACGGGCAGACTAGAGTGCAGTAGGGGAGACTGGAATTCCTGGTGTAGCGGTGGAATGCGCAGATATCAGGAGGAACACCGGTGGCGAAGGCGGGTCTCTGGGCTGTAACTGACGCTGAGGAGCGAAAGCGTGGGTAGCGAACAGG
>X92366.1.1461
TACGTAGGGTGCAAGCGTTGTCCGGAATTATTGGGCGTAAAGAGCTCGTAGGCGGTCTGTCGCGTCGGCTGTGAAAACCCGAGGCTCAACCTCGGGCCTGCAGTCGATACGGGCAAACTAGAGTTCTGCAGGGGAGACTGGAATTCCTGGTGTAGCGGTGAAATGCGCAGATATCAGGAGGAACACCGGTGGCGAAGGCGGGTCTCTGGGCAGCAACTGACGCTGAGGAGCGAAAGCGTGGGGAGCGAACAGG
>X92415.1.1485
TACGTAGGGTGCAAGCGTTAATCGGAATTACTGGGCGTAAAGCGTGCGCAGGCGGTTTGGAAAGAAAGGTGTGAAATCCCAGAGCTTAACTTTGGAACTGCACTTTTAACTGCCAAGCTAGAGTATGTCAGAGGGGGGTAGAATTCCACGTGTAGCAGTGAAATGCGTAGAGATGTGGAGGAATACCGATGGCGAAGGCAGCCCCCTGGGATAATACTGACGCTCATGCACGAAAGCGTGGGGAGCAAACAGG
>X92492.1.1473
TACGTAGGGTGCAAGCGTTGTCCGGAATTATTGGGCGTAAAGAGCTCGTAGGCGGTTTGTCACGTCTGCTGTGAAAACCCGAGGCTCAACCTCGGGCTTGCAGTGGGTACGGGCAGACTAGAGTGCGGTAGGGGAGATTGGAATTCCTGGTGTAGCGGTGGAATGCGCAGATATCAGGAGGAACACCGATGGCGAAGGCAGATCTCTGGGCCGTAACTGACGCTGAGGAGCGAAAGCATGGGGAGCAAACAGG
>X92550.1.1428
TACGGAGGGTGCGAGCGTTAATCGGAATTACTGGGCGTAAAGAGTACGTAGGTGGTTTGTTAAGTCAGATGTGAAATCCCTGAGCTCAACTTAGGAACTGCATTTGAAACTGGCAAGCTAGAGTTTCGTAGAGGGGGGTAGAATTCCAGGTGTAGCGGTGAAATGCGTAGAGATCTGGAGGAATACCAGTGGCGAAGGCGGCCCCCTGGACGAAAACTGACACTCAGGTACGAAAGCATGGGGAGCAAACAGG
>X92551.1.1430
TACGGAGGGTGCAAGCGTTAATCGGAATTACTGGGCGTAAAGAGTACGTAGGTGGTTTGTTAAGTCAGATGTGAAATCCCTGAGCTCAACTTAGGAACTGCATTTGAAACTGGCAAGCTAGAGTTTCGTAGAGGGGGGTAGAATTCCAGGTGTAGCGGTGAAATGCGTAGAGATCTGGAGGAATACCAGTGGCGAAGGCGGCCCCCTGGACGAAAACTGACACTCAGGTACGAAAGCATGGGGAGCAAACAGG
>X92552.1.1466
TACGGAGGGTGCAAGCGTTAATCGGAATTACTGGGCGTAAAGAGTTCGTAGGCGGTTTATTAAGTCAGATGTGAAATCCCTGAGCTTAACTTAGGAACTGCATTTGAAACTGATAAGCTAGAGTTTCGTAGAGGGAGGTAGAATTCCAGGTGTAGCGGTGAAATGCGTAGAGATCCGGAGGAATACCAGTGGCGAAGGCGGCCTCCTGGACGAAAACTGACGCTCAGGTACGAAAGCATGGGGAGCAAACAGG
>X92554.1.1486
TACGTAGGGTGCGAGCGTTAATCGGAATTACTGGGCGTAAAGCGTGCGCAGGCGGTTGTGCAAGACAGAGGTGAAATCCCCGAGCTTAACTTGGGAACTGCCTTTGTGACTGCATGGCTAGAGTGTGTCAGAGGGGGGTAGAATTCCACGTGTAGCAGTGAAATGCGTAGATATGTGGAGGAATACCGATGGCGAAGGCAGCCCCCTGGGATAACACTGACGCTCATGCACGAAAGCGTGGGGAGCAAACAGG
>X92594.1.1477
GACGTAGGGCGCGAGCGTTGTCCGGATTTATTGGGCGTAAAGAGCTCGTAGGCGGCTTGTCGCGTCGACCGTGAAAACCTGGGGCTCAACCCCAGGCCTGCGGTCGATACGGGCAGGCTAGAGTTCGGTAGGGGAGACTGGAATTCCTGGTGTAGCGGTGAAATGCGCAGATATCAGGAGGAACACCGGTGGCGAAGGCGGGTCTCTGGGCCGATACTGACGCTGAGGAGCGAAAGCGTGGGGGAGCGAACAGG
>X92596.1.1470
GACGTAGGGCGCGAGCGTTGTCCGGATTTATTGGGCGTAAAGAGCTCGTAGGCGGCTTGTCGCGTCGACTGTGAAAACCCGCAGCTCAACTGCAGGCCTGCAGTCGATACGGGCAGGCTAGAGTTCGGTAGGGGAGACTGGAATTCCTGGTGTAGCGGTGAAATGCGCAGATATCAGGAGGAACACCGGTGGCGAAGGCGGGTCTCTGGGCCGATACTGACGCTGAGGAGCGAAAGCGTGGGGAGCGAACAGG
>X92598.1.1476
GACGTAGGGTGCGAGCGTTGTCCGGAATTATTGGGCGTAAAGAGCTCGTAGGCGGCTTGTCGCGTCGACTGTGAAAACCCGCAGCTCAACTGCGGGCCTGCAGTCGATACGGGCAGGCTAGAGTTCGGTAGGGGAGACTGGAATTCCTGGTGTAGCGGTGAAATGCGCAGATATCAGGAGGAACACCGATGGCGAAGGCAGGTCTCTGGGCCGATACTGACGCTGAGGAGCGAAAGCGTGGGGAGCGAACAGG
>X92599.1.1476
GACGTAGGGCGCGAGCGTTGTCCGGATTTATTGGGCGTAAAGAGCTCGTAGGCGGCTTGTCGCGTCGACCGTGAAAACTTGGGGCTCAACCCCAAGCCTGCGGTCGATACGGGCAGGCTAGAGTTCGGTAGGGGAGACTGGAATTCCTGGTGTAGCGGTGAAATGCGCAGATATCAGGAGGAACACCGGTGGCGAAGGCGGGTCTCTGGGCCGATACTGACGCTGAGGAGCGAAAGCGTGGGGAGCGAACAGG
>X92600.1.1470
GACGTAGGGCGCGAGCGTTGTCCGGATTTATTGGGCGTAAAGAGCTCGTAGGCGGCTTGTCGCGTCGACCGTGAAAACTTGGGGCTCAACCCCAAGCCTGCGGTCGATACGGGCAGGCTAGAGTTCGGTAGGGGAGACTGGAATTCCTGGTGTAGCGGTGAAATGCGCAGATATCAGGAGGAACACCGGTGGCGAAGGCGGGTCTCTGGGCCGATACTGACGCTGAGGAGCGAAAGCGTGGGGAGCGAACAGG
>X92601.1.1476
GACGTAGGGCGCGAGCGTTGTCCGGATTTATTGGGCGTAAAGAGCTCGTAGGCGGCTTGTCGCGTCGACCGTGAAAACTTGGGGCTCAACCCCAAGCCTGCGGTCGATACGGGCAGGCTAGAGTTCGGTAGGGGAGACTGGAATTCCTGGTGTAGCGGTGAAATGCGCAGATATCAGGAGGAACACCGGTGGCGAAGGCGGGTCTCTGGGCCGATACTGACGCTGAGGAGCGAAAGCGTGGGGAGCGAACAGG
>X92602.1.1476
GACGTAGGGCGCGAGCGTTGTCCGGATTTATTGGGCGTAAAGAGCTCGTAGGCGGCTTGTCGCGTCGACCGTGAAAACCTGGGGCTCAACCCCAGGCCTGCGGTCGATACGGGCAGGCTAGAGTTCGGTAGGGGAGACTGGAATTCCTGGTGTAGCGGTGAAATGCGCAGATATCAGGAGGAACACCGGTGGCGAAGGCGGGTCTCTGGGCCGATACTGACGCTGAGGAGCGAAAGCGTGGGGAGCGAACAGG
>X92603.1.1477
GACGTAGGGTGCGAGCGTTGTCCGGATTTATTGGGCGTAAAGAGCTCGTAGGCGGCTTGTCGCGTCGACTGTGAAAACCCGCAGCTCAACTGCGGGCCTGCAGTCGATACGGGCAGGCTAGAGTTCGGTAGGGGAGACTGGAATTCCTGGTGTAGCGGTGAAATGCGCAGATATCAGGAGGAACACCGGTGGCGAAGGCGGGTCTCTGGGCCGAAACTGACGCTGAGGAGCGAAAGCGTGGGGAGCGAACAGG
>X92605.1.1475
GACGTAGGGCGCGAGCGTTGTCCGGATTTATTGGGCGTAAAGAGCTCGTAGGCGGCTTGTTACGTCGACCGTGAAAACTTGGGGCTCAACCCCAAGCCTGCGGTCGATACGGGCAGGCTAGAGTTCGGTAGGGGAGACTGGAATTCCTGGTGTAGCGGTGAAATGCGCAGATATCAGGAGGAACACCGGTGGCGAAGGCGGGTCTCTGGGCCGATACTGACGCTGAGGAGCGAAAGCGTGGGGAGCGAACAGG
>X92608.1.1471
GACGTAGGGCGCGAGCGTTGTCCGGATTTATTGGGCGTAAAGAGCTCGTAGGCGGCTTGTCGCGTCGACTGTGAAAACCCGCGGCTCAACTGCGGGCCTGCAGTCGATACGGGCAGGCTAGAGTTCGGTAGGGGAGACTGGAATTCCTGGTGTAGCGGTGAAATGCGCAGATATCAGGAGGAACACCGGTGGCGAAGGCGGGTCTCTGGGCCGATACTGACGCTGAGGAGCGAAAGCGTGGGGAGCGAACAGG
>X92609.1.1468
GACGTAGGGCGCGAGCGTTGTCCGGATTTATTGGGCGTAAAGAGCTCGTAGGCGGCTTGTCGCGTCGACTGTGAAAACCCGCAGCTCAACTGCGGGCCTGCAGTCGATACGGGCAGGCTAGAGTTCGGTAGGGGAGACTGGAATTCCTGGTGTAGCGGTGAAATGCGCAGATATCAGGAGGAACACCGGTGGCGAAGGCGGGTCTCTGGGCCGATACTGACGCTGAGGAGCGAAAGCGTGGGGAGCGAACAGG
>X92610.1.1478
GACGTAGGGCGCGAGCGTTGTCCGGATTTATTGGGCGTAAAGAGCTCGTAGGCGGCTTGTCGCGTCGACTGTGAAAACCCGCAGCTCAACTGCGGGCCTGCAGTCGATACGGGCAGGCTAGAGTTCGGTAGGGGAGACTGGAATTCCTGGTGTAGCGGTGAAATGCGCAGATATCAGGAGGAACAACGGTGGCGAAGGCGGGTCTCTGGGCCGATACTGACGCTGAGGAGCGAAAGCGTGGGGAGCGAACAGG
>X92613.1.1478
GACGTAGGGCGCGAGCGTTGTCCGGATTTATTGGGCGTAAAGAGCTCGTAGGCGGCTTGTCGCGTCGACTGTGAAAACCCGCGGCTCAACTGCGGGCCTGCAGTCGATACGGGCAGGCTAGAGTTCGGTAGGGGAGACTGGAATTCCTGGTGTAGCGGTGAAATGCGCAGATATCAGGAGGAACACCGGTGGCGAAGGCGGGTCTCTGGGCCGATACTGACGCTGAGGAGCGAAAGCGTGGGGAGCGAACAGG
>X92614.1.1480
TACGTAGGGCGCAAGCGTTGTCCGGAATTATTGGGCGTAAAGAGCTCGTAGGCGGCTTGTCACGTCGGATGTGAAAGCCCGGGGCTTAACCCCGGGTCTGCATTCGATACGGGCAGGCTAGAGTGTGGTAGGGGAGATCGGAATTCCTGGTGTAGCGGTGAAATGCGCAGATATCAGGAGGAACACCGGTGGCGAAGGCGGATCTCTGGGCCGATACTGACGCTGAGGAGCGAAAGCGTGGGGAGCGAACAGG
>X92615.1.1476
GACGTAGGGCGCGAGCGTTGTCCGGATTTATTGGGCGTAAAGAGCTCGTAGGCGGCTTGTCGCGTCGACTGTGAAAACCCGCAGCTCAACTGCGGGCCTGCAGTCGATACGGGCAGGCTAGAGTTCGGTAGGGGAGACTGGAATTCCTGGTGTAGCGGTGAAATGCGCAGATATCAGGAGGAACACCGGTGGCGAAGGCGGGTCTCTGGGCCGATACTGACGCTGAGGAGCGAAAGCGTGGGGAGCGAACAGG
>X92616.1.1464
GACGTAGGGCGCGAGCGTTGTCCGGATTTATTGGGCGTAAAGAGCTCGTAGGCGGCTTGTCGCGTCGACCGTGAAAACTTGGGGCTCAACCCCAAGCCTGCGGTCGATACGGGCAGGCTAGAGTTCGGTAGGGGAGACTGGAATTCCTGGTGTAGCGGTGAAATGCGCAGATATCAGGAGGAACACCGGTGGCGAAGGCGGGTCTCTGGGCCGATACTGACGCTGAGGAGCGAAAGCGTGGGGAGCGAACAGG
>X92617.1.1476
GACGTAGGGCGCGAGCGTTGTCCGGATTTATTGGGCGTAAAGAGCTCGTAGGCGGCTTGTCGCGTCGACTGTGAAAACCCGCAGCTCAACTGCGGGCCTGCAGTCGATACGGGCAGGCTAGAGTTCGGTAGGGGAGACTGGAATTCCTGGTGTAGCGGTGAAATGCGCAGATATCAGGAGGAACACCGGTGGCGAAGGCGGGTCTCTGGGCCGATACTGACGCTGAGGAGCGAAAGCGTGGGGAGCGAACAGA
>X92619.1.1474
GACGTAGGGTGCGAGCGTTGTCCGGATTTATTGGGCGTAAAGAGCTCGTAGGCGGCTTGTCGCGTCGACCGTGAAAACTTGGGGCTCAACCCCAAGCCTGCGGTCGATACGGGCAGGCTAGAGTTCGGTAGGGGAGACTGGAATTCCTGGTGTAGCGGTGAAATGCGCAGATATCAGGAGGAACACCGGTGGCGAAGGGGGGTCTCTGGGCCGATACTGACGCTGAGGAGCGAAAGCGTGGGGAGCGAACAGG
>X92620.1.1465
GACGTAGGGCGCGAGCGTTGTCCGGATTTATTGGGCGTAAAGAGCTCGTAGGCGGCTTGTCGCGTCGACTGTGAAAACCCGCAGCTCAACTGCGGGCCTGCAGTCGATACGGGCAGGCTAGAGTTCGGTAGGGGAGACTGGAATTCCTGGTGTAGCGGTGAAATGCGCAGATATCAGGAGGAACACCGGTGGCGAAGGCGGGTCTCTGGGCCGATACTGACGCTGAGGAGCGAAAGCGTGGGGAGCGAACAGG
>X92621.1.1474
GACGTAGGGTGCGAGCGTTGTCCGGATTTATTGGGCGTAAAGAGCTCGTAGGCGGCTTGTCGCGTCGACCGTGAAAACTTGGGGCTCAACCCCAAGCCTGCGGTCGATACGGGCAGGCTAGAGTTCGGTAGGGGAGACTGGAATTCCTGGTGTAGCGGTGAAATGCGCAGATATCAGGAGGAACACCGGTGGCGAAGGCGGGTCTCTGGGCCGATACTGACGCTGAGGAGCGAAAGCGTGGGGAGCGAACAGG
>X92622.1.1476
GACGTAGGGTGCGAGCGTTGTCCGGATTTATTGGGCGTAAAGAGCTCGTAGGCGGCTTGTCGCGTCGACCGTGAAAACTTGGGGCTCAACCCCAAGCCTGCGGTCGATACGGGCAGGCTAGAGTTCGGTAGGGGAGACTGGAATTCCTGGTGTAGCGGTGAAATGCGCAGATATCAGGAGGAACACCGGTGGCGAAGGCGGGTCTCTGGGCCGATACTGACGCTGAGGAGCGAAAGCGTGGGGAGCGAACAGG
>X92626.1.1476
GACGTAGGGTGCGAGCGTTGTCCGGATTTATTGGGCGTAAAGAGCTCGTAGGCGGCTTGTCGCGTCGACCGTGAAAACTTGGGGCTCAACCCCAAGCCTGCGGTCGATACGGGCAGGCTAGAGTTCGGTAGGGGAGACTGGAATTCCTGGTGTAGCGGTGAAATGCGCAGATATCAGGAGGAACACCGGTGGCGAAGGCGGGTCTCTGGGCCGATACTGACGCTGAGGAGCGAAAGCGTGGGGAGCGAACAGG
>X92627.1.1477
GACGTAGGGCGCGAGCGTTGTCCGGATTTATTGGGCGTAAAGAGCTCGTAGGCGGCTTGTCGCGTCGACCGTGAAAACTTGGGGCTCAACCCCAAGCCTGCGGTCGATACGGGCAGGCTAGAGTTCGGTAGGGGAGACTGGAATTCCTGGTGTAGCGGTGAAATGCGCAGATATCAGGAGGAACACCGGTGGCGAAGGCGGGTCTCTGGGCCGATACTGACGCTGAGGAGCGAAAGCGTGGGGAGCGAACAGG
>X92629.1.1468
GACGTAGGGCGCGAGCGTTGTCCGGATTTATTGGGCGTAAAGAGCTCGTAGGCGGCTTGTCGCGTCGACTGTGAAAACCCGCAGCTCAACTGCGGGCCTGCAGTCGATACGGGCAGGCTAGAGTTCGGTAGGGGAGACTGGAATTCCTGGTGTAGCGGTGAAATGCGCAGATATCAGGAGGAACACCGGTGGCGAAGGCGGGTCTCTGGGCCGATACTGACGCTGAGGAGCGAAAGCGTGGGGAGCGAACAGG
>X92630.1.1469
GACGTAGGGCGCGAGCGTTGTCCGGATTTATTGGGCGTAAAGAGCTCGTAGGCGGCTTGTTGCGTCAGCTGTGAAAACCCGCAGCTCAACTGTGGGCTTGCAGCTGATACGGGCAGGCTTGAGTTCGGTAGGGGAGACTGGAATTCCTGGTGTAGCGGTGAAATGCGCAGATATCAGGAGGAACACCGGTGGCGAAGGCGGGTCTCTGGGCCGATACTGACGCTGAGGAGCGAAAGCGTGGGGAGCGAACAGG
>X92631.1.1477
GACGTAGGGCGCGAGCGTTGTCCGGATTTATTGGGCGTAAAGAGCTCGTAGGCGGCTTGTCGCGTCGACTGTGAAAACCCGCGGCTCAACTGCGGGCCTGCAGTCGATACGGGCAGGCTAGAGTTCGGTAGGGGAGACTGGAATTCCTGGTGTAGCGGTGAAATGCGCAGATATCAGGAGGAACACCGGTGGCGAAGGCGGGTCTCTGGGCCGATACTGACGCTGAGGAGCGAAAGCGTGGGGAGCGAACAGG
>X92694.1.1372
TACGTAGGGGGCAAGCGTTGTCCGGAATCATTGGGCGTAAAGCGCGTGTAGGCGGCTCGATAAGTCTGCTTGAAAGTCCAGGGCTCAACCCTGGAATGCCGGTGGAAACTGTCGGGCTAGAGTTCGGAAGGGGCGAGTGGAATTCCTGGTGTAGCGGTGAAATGCGCAGATATCAGGAGGAACACCAATGGCGAAGGCAGCTCGCTGGGACGATACTGACGCTGAGACGCGAAAGCGTGGGGAGCAAACAGG
>X92695.1.1349
TACGTAGGGGGCGAGCGTTGTCCGGAATCATTGGGCGTAAAGAGCTCGTAGGCGGCTTTGCAAGTCGGGTGTAAAACCTCCAGGCTCAACCTGGAGCCGCCACTCGATACTGCAATGGCTAGAGTCCGGTAGGGGATCACGGAATTCCTGGTGTAGCGGTGAAATGCGCAGATATCAGGAGGAACACCGGTGGCGAAGGCGGTGGTCTGGGCCGGAACTGACGCTGAGGAGCGAAAGCGTGGGGAGCGAACAGG
>X92696.1.1349
TACGTAGGGTGCAAGCGTTGTCCGGATTCATTGGGCGTAAAGGGCTCGTAGGCGGCTCGATAAGTCGGGTGTTAAACCCCCAGGCTCAACCTGGGGCCGTCACTCGATACTGTCGTGACTAGAGTCCGGTAGGGGACCATCGAATTCCTGGTGTAGCGGTGAAATGCGCAGATATCAGGAGGAACACCAGCAGCGAAGGCGGCGGTCTGGACCANTACTGACGCTGATGAGCGAAAGCGTTGGGAGCGAACAGG
>X92697.1.1345
TACGTAGGGGGCAAGCGTTGTCCGGATTTATTGGGCGTAAAGAGCTCGTAGGCGGCTTGGCAAGTCGAATGTGAAACCTCCAGGCTCAACCTGGAGATGCCATTTGATACTGCCATGGCTAGAGTTTGGTAGGGGACCACGGAATTCCTGGTGTAGCGGTGAAATGCGCAGATATCAGGAGGAACACCAGCGGCGAAGGCGGTGGTCTGGGCCANTACTGACGCTGAGGAGCGAAAGCGTGGGGAGCGAACAGG
>X92698.1.1346
TACATAGGGTGCAAGCGTTATTCGGATTTATTGGGCGTAAAGAGCTCGCAGGCGGNTCAACAAGTCGGNTGTTAAACCCCCAGGCTCAACCTGGGGCCGCCACCTGAAACTGTTGTGACTAGAGTTTGGTAGGGGATCACGGAATTCCTGGTGTAGCGGTGGTATGCGCAGATATCAGGAGGAACACCAGTAGCGAAGGCGGTGATCTGGGCCAATACTGACGCTGAGGAGCGAAAGCGTGGGGAGCGAACAGG
>X92700.1.1345
TACATAGGGTGCAAGCGTTATCCGGATTTATTGGGCGTAAAGAGCTCGTAGGCGGTTCAATAAGTGACGTGTTAAACCCCCAGGCTTAACCTGGGGACGCCACCTCAAACTGTTGTGGCTAGAGTTTGGTAGGGGATCACGGAATTCCTGGTGTAGCGGTGGAATGCCCAGATATCAGGAGGAACACCAGTAACGAAGCCGGTGATCTGGACCAATACTGACACTGAGGAGCGAAATCGTGGGGAGCGAACAGG
>X92701.1.1346
TACATAGGGTGCGAGCGTTATTCGGATTTATTGGGCGTAAAGAGCTCGTAGGCGGTTCGACAAGTCGGGTGTTAAACCCCCAGGCTCAACCTGGGGCCGCCACCCGAAACTGTCGTGACTAGAGTTTGGTAGGGGATCACGGAATTCCTGGTGTAGCGGTGGAATGCGCAGATATCAGGAGGAACACCAGTAGCGAAGGCGGTGATCTGGGCCAATACTGACGCTGAGGAGCGAAAGCGTGGGGAGCGAACAGG
>X92702.1.1348
TACATAGGGTGCGAGCGTTATTCGGATTTATTGGGCGTAAAGAGCTCGTAGGCGGCTCGATAAGTCGGGTGTTAAACCCCCAGGCTCAACCTGGGGCCGCCACCCGAAACTATCGTCACTAGAGTTTGGTAGGGGATCACGGAATTCCTGGTGTAGCGGTGGAATGCGCAGATATCAGGAGGAACACCAGTAGCGAAGGCGGTGATCTGGGCCAATACTGACGCTGAGGAGCGAAAGCGTGGGGAGCGAACAGG
>X92703.1.1349
TACGTAGGGGGCAAGCGTTGTCCGGATTTATTGGGCGTAAAGAGCTCGTAGGCGGCTTGGCAAGTCGGATGTGAAACCTCCAGGCTCAACCTGGAGTCGCCATTCGATACTGCCATGGCTAGAGTTTGGTAGGGGACCACGGAATTCCTGGTGTAGCGGTGAAATGCGCAGATATCAGGAGGAACACCAGCGGCGAAGGCGGTGGTCTGGACCAATACTGACGCTGAGGAGCGAAAGCGTGGGGAGCGAACAGG
>X92704.1.1348
TACGTAGGGGGCGAGCGTTGTCCGGATTCATTGGGCGTAAAGAGCTCGTAGGCGGTTTGGTAAGTCGGATGTGAAAGCCCCAGGCTTAACCTGGAGATGCCACTCGATACTGCCATGGCTAGAGTCCGGTAGGGGACCACGGAATTCCTGGTGTAGCGGTGAAATGCGCAGATATCAGGAGGAACACCAGTAGCGAAGGCGGTGGTCTGGGCCGGTACTGACGCTGAGGAGCGAAAGCGTGGGGAGCGAACAGG
>X92705.1.1349
TACGTAGGGGGCGAGCGTTGTCCGGATTCATTGGGCGTAAAGAGCTCGTAGGCGGCTTGGCAAGTCGGGTGTGAAACCTCCAGGCTCAACCTGGAGCCGCCACTCGATACTGTCATGGCTAGAGTCCGGTAGGGGACCATGGAATTCCTGGTGTAGCGGTGAAATGCGCAGATATCAGGAGGAACACCAGTGGCGAAGGCGGTGGTCTGGGCCGGTACTGACGCTGAGGAGCGAAAGCGTGGGGAGCGAACAGA
>X92706.1.1349
TACGTAGGGGGCAAGCGTTGTCCAGATTTATTGGGCGTAAAGAGCTCGTAGGCGGCTTGGCAAGTCGAATGTGAAACCTCCAGGCTCAACCTGGAGATGCCATTTGATACTGCCATGGCTAGAGTTTGGTAGGGGACCACGGAATTCCTGGTGTAGCGGTGATATGCGCAGATATCAGGAGGAACACCAGCGGCGAAGGCGGTGGTCTGGCCCAATACTGACGCTGAGGAGCGAAAGCGTGGGGAGCGAACAGG
>X92707.1.1372
TACGTAGGGGGCTAGCGTTGTCCGGAATCATTGGGCGTAAAGCGCGTGTAGGCGGCTCAACAAGTCTGCTGTGAAAGTCCAGGGCTCAACCCTGGAATGCCGGTGGAAACTGTTGGGCTAGAGTCCGGAAGGGGCGAGTGGAATTCCTGGTGTAGCGGTGAAATGCGCAGATATCAGGAGGAACACCAATGGCGAAGGCAGCTCGCTGGGACGGCACTGACGCTGAGACGCGAAAGCGTGGGGAGCAAACAGG
>X92708.1.1347
TACGTAGGGGGCGAGCGTTGTCCAGATTCATTGGGCGTAAAGAGCTCGTAGGCGGTTTGGTAAGTCGGATGTGAAAGCCCCAGGCTTAACCTGGAGATGCCACTCGATACTGCCATGGCTAGAGTCCGGTAGGGGACCACGGAATTCCTGGTGTAGCGGTGAAATGCGCAGATATCAGGAGGAACACCAGTAGCGAAGGCGGTGGTCTGGGCCGGTACTGACGCTGAGGAGCGAAAGCGTGGGGAGCGAACAGG
>X92709.1.1352
TACGTAGGGGGCAAGCGTTGTCCGGATTTATTGGGCGTAAAGAGCTCGTAGGCGGCTTGGCAAGTCGAATGTGAAACCTCCAGGCTCAACCTGGAGATGCCATTTGATACTGCCATGGCTAAAGTTTGGTAGGGGACCACGGAATTCCTGGTGTAGCGGTGAAATGCGCAGATATCAGGAGGAACACCAGCGGCGAAGGCGGTGGTCTGGGCCAATACTGACGCTGAGGAGCGAAAGCGTGGGGAGCGAACAGG
>X92710.1.1342
TACATAGGGTGCAAGCGTTATTCGGATTTATTGGGCGTAAAGAGCTCGTAGGCGGTTCAATAAGTGACGTGTTAAACCCCCAGGCTTAACCTGGGGTCGCCACGTCAAACTGTTGTGACTAGAGTTTGGTAGGGGATCACGGAACTCCTGGTGTAGCGGTGGAATGCGCAGATATCAGGAAGAACACCAGTAGCGAAGGTGGTGATCTGGGCCAATACTGACGCTGAGGAGCGAAAGCGTGGGGAGCGAACAGG
>X92869.1.1515
TACATAGGGGGCAAGCGTTATCCGGATTTATTGGGCGTAAAGGGTGTGTAGGCGGTTTAATAAGTCTATGGTGTAAGTGCAACGCTCAACGTTGTGAAGCTATAGAAACTGTTAGACTTGAGTTGGATAGAGGCAAGTGGAATTCCATGTGTAGCGGTAAAATGCGTAAAGATATGGAGGAACACCAGTAGCGAAGGCGGCTTGCTGGGTCTTAACTGACGCTGAGGCACGAAAGCGTGGGGAGCAAACAGG
>X93019.1.1529
TACGTAGGGTGCGAGCGTTAATCGGAATTACTGGGCGTAAAGCGTGCGCAGGCGGTTATACAAGATAGGCGTGAAATCCCCGGGCTTAACCTGGGAATGGCGCCTGTGACTGTATGGCTAGAGTGTGTCAGAGGGGGGTAGAATTCCACGTGTAGCAGTGAAATGCGTAGATATGTGGAGGAATACCAATGGCGAAGGCAGCCCCCTGGGATAACACTGACGCTCATGCATGAAAGCGTGGGGAGCAAACAGG
>X93020.1.1535
TACGTAGGTGGCGAGCGTTGTCCGGAATTACTGGGCGTAAAGGGTGCGTAGGCGGCTATGCAAGTTAAGCGTGAAAGCCTTAGGCTCAACCTAAGGAGTGCGCTTAATACTGCATAGCTTGAGTGCGGGAGAGGACGGCGGAATTCCCGGTGTAGCGGTGAAATGCGTAGATATCGGGAGGAACACCAGTGGCGAAGGCGGCCGTCTGGACCGTAACTGACGCTGAGGCACGAAAGCGTGGGGAGCGAACAGG
>X93183.1.1460
TACGTAGGGTCCGAGCGTTGTCCGGAATTACTGGGCGTAAAGAGCTCGTAGGTGGTTTGTCGCGTTGTTCGTGAAAACTCACAGCTTAACTGTGGGCGTGCGGGCGATACGGGCAGACTAGAGTACTGCAGGGGAGACTGGAATTCCTGGTGTAGCGGTGGAATGCGCAGATATCAGGAGGAACACCGGTGGCGAAGGCGGGTCTCTGGGCAGTAACTGACGCTGAGGAGCGAAAGCGTGGGGAGCGAACAGG
>X93184.1.1459
TACGTAGGGTCCGAGCGTTGTCCGGAATTACTGGGCGTAAAGAGCTCGTAGGTGGTTTGTCGCGTTGTTCGTGAAAACTCACAGCTCAACTGTGGGCGTGCGGGCGATACGGGCAGACTAGAGTACTGCAGGGGAGACTGGAATTCCTGGTGTAGCGGTGGAATGCGCAGATATCAGGAGGAACACCGGTGGCGAAGGCGGGTCTCTGGGCAGTAACTGACGCTGAGGAGCGAAAGCGTGGGGAGCGAACAGG
>X93185.1.1444
GACGTAGGGCGCGAGCGTTGTCCGGATTTATTGGGCGTAAAGAGCTCGTAGGCGGCTTGTCGCGTCGACCGTGAAAACTTGGGGCTCAACCCCAAGCCTGCGGTCGATACGGGCAGGCTCGAGTTCGGTAGGGGAGACTGGAATTCCTGGTGTAGCGGTGAAATGCGCAGATATCAGGAGGAACACCGGTGGCGAAGGCGGGTCTCTGGGCCGATACTGACGCTGAGGAGCGAAAGCGTGGGGAGCGAACAGG
>X93188.1.1440
GACGTAGGGCGCGAGCGTTGTCCGGATTTATTGGGCGTAAAGAGCTCGTAGGCGGCTTGTCGCGTCGACTGTGAAAACTTGGNGCTCAACCCCAAGCTTGCAGTCGATACGGGCAGGCTAGAGTTCGGTAGGGGAGACTGGAATTCCTGGTGTAGCGGTGAAATGCGCAGATATCAGGAGGAACACCGATGGCGAAGGCAGGTCTCTGGGCCGATACTGACGCTGAGGAGCGAAAGCGTGGGGAGCGAACAGG
>X93189.1.1468
GACGTAGGGCGCAAGCGTTGTCCGGAATTATTGGGCGTAAAGAGCTCGTAGGCGGCTTGTCGCGTCGACTGTGAAAACCTGCAGCTCAACTGTGGGCTTGCAGTCGATACGGGCAGGCTAGAATTCGGTAGGGGAGACTGGAATTCCTGGTGTAGCGGTGAAATGCGCAGATATCAGGAGGAACACCGGTGGCGAAGGCGGGTCTCTGGGCCGATATTGACGCTGAGGAGCGAAAGCGTGGGGAGCGAACAGG
>X93190.1.1478
GACGTAGGGCGCAAGCGTTGTCCGGAATTATTGGGCGTAAAGAGCTCGTAGGCGGGTTGTCGCGTCGACTGTGAAAACCTGCAGCTCAACTGTGGGCTTGCAGTCGATACGGACAGGCTAGAATTCGGCAGGGGAGACTGGAATTCCTGGTGTAGCGGTGAAATGCGCAGATATCAGGAGGAACACCGGTGGCGAAGGCGGGTCTCTGGGCCGATATTGACGCTGAGGAGCGAAAGCGTGGGGAGCGAACAGG
>X93192.1.1475
GACGTAGGGCGCGAGCGTTGTCCGGATTTATTGGGCGTAAAGAGCTCGTAGGCGGCTTGTTGCGTCAGCTGTGAAAACCCGCAGCTCAACTGTGGGCTTGCAGCTGATACGGGCAGGCTTGAGTTCGGTAGGGGAGACTGGAATTCCTGGTGTAGCGGTGAAATGCGCAGATATCAGGAGGAACACCGCTGGCGAAGGCGGGTCTCTGGGCCGATACTGACGCTGAGGAGCGAAAGCGTGGGGAGCGAACAGG
>X93201.1.1453
GACGTAGGGCGCGAGCGTTGTCCGGATTTATTGGGCGTAAAGAGCTCGTAGGCGGCTTGTCGCGTCGAATGTGAAATCCCGTGGCTCAACTGCGGGTCTGCATTCGATACGGGCAGGCTAGAGTTCGGTAGGGGAGACTGGAATTCCTGGTGTAGCGGTGAAATGCGCAGATATCAGGAGGAACACCGGTGGCGAAGGCGGGTCTCTGGGCCGATACTGACGCTGAGGAGCGAAAGCGTGGGGAGCGAACAGG
>X93224.1.1923
TTCCAGCTCCAAGAGCGTATATTAATACTGCTGTAGTTAAAACGCCCGTAGTATACCTAAGAGTGTATGCGTAGTAATTAGTTTTGCCAGGAGACGGTCGGCGAGGGGTTATACCCCTCTCTAGCCTACTCTTGACAAACTTTAGCTGGGCTGGGTCTTTGGCCCTCGTCCGGCAGTTGCTGCGTGTGTACTCGTCCACGGTTCATCCGTGAGGCCCATTTGGGTTGCAACTGTAAATAAATCGTTGTGCTTAAAGCGGGCTATGATACTCTGCCAGAGCGATTTAGCATGGGACTGCAGAGTAGCTGTATTTGAGCGAAGGCTGTATTTCGGTATGGCTGGAGCTTGGTACAGCGCTTGTAATGGGACTCAGGGTGAGGCCCCGGGTACCATGAGGCTAGAGGTGAAATTCTGAAACCCTCATGTGACCAACTAAGGCGAAAGCTGTCGTGGGCCACCACAAGCTCGTCTATCAGGGACTAAAGTTGGGGGATCGAAGACG
>X93359.1.1478
TACGTAGGGGGCGAGCGTTGTCCGGAATTACTGGGCGTAAAGAGCACGTAGGCGGCTATAAAAGTCAGATGTGAAAAACCTGGGCTCAACCGAGGGTATGCATCTGAAACTAAATAGCTTGAGTCAAGGAGAGGAGAGCGGAATTCCTGGTGTAGCGGTGAAATGCGTAGAGATCAGGAAGAATACCAGTGGCGAAAGCGGCTCTCTGGACTTGAACTGACGCTGAGGTGCGAAAGCGTGGGGAGCAAACAGG
>X93472.1.1451
TACGGAGGGTGCAAGCGTTAATCGGAATCACTGGGCGTAAAGCGCACGTAGGCGGTGAAGTCAGTCAGATGTGAAAGCCCCGGGCTCAACCTGGGAATTGCATTTGATACTGCTTGACTTGAGTATGGTAGAGGGAGGTGGAATTCCAGGTGTAGCGGTGAAATGCGTAGATATCTGGAGGAACACCAGTGGCGAAGGCGGCCTCCTGGACCAATACTGACGCTGAGGTGCGAAAGCGTGGGGAGCAAACAGG
>X93476.1.1499
TACGGAGGGTGGCGAGCGTTAATCGGAATTACTGGCCGTAAAGCGCCCGTAGGTGGTTATGTCAGTCAGATGTGAAAGCCCCGGGCTTAACCTGGGAATTGCATCTGATACTGCATGGCTAGAGTTTGGTAGAGGAGAGTGGAATTTCCGGTGTAGCGGTGAAATGCGTAGATATCGGAAGGAACACCAGTGGCGAAGGCGACTCTCTGGACTGAAACTGACACTGAGGTGCGAAAGCGTGGGGAGCAAACAGG
>X93480.1.1464
TACGGAGGGTGCAAGCGTTAATCGGAATTACTGGGCGTAAAGCGCACGTAGGTGGTTATGTCAGTCAGATGTGAAAGCCCTGGGCTCAACCTGGGAACTGCATCTGATACTGCATGGCTAGAGTTTGGTAGAGGAGAGTGGAATTTCCGGTGTAGCGGTGAAATGCGTAGATATCGGAAGGCACACCAGTGGCGAAGGCGACTCTCTGGACTGAAACTGACACTGAGGTGCGAAACGTGGGGAGCAACAGG
>X93484.1.1500
TACGAAGGGCGCAAGCGTTAATCGGAATCACTGGGCGTAAAGGGCGCGTAGGCGGTCAGGTAAGTCGGGTGTGAAAGCCCTGGGCTCAACCTAGGAATTGCATCCGATACTGCTTGACTAGAGTTCGGTAGAGGGTAGTGGAATTCCCGGTGTAGCGGTGAAATCCGTAGATTATCGGGAGGAACACCAGTGGCGAAGGCGACTGCCTGGACCGAAACTGACGCTGAGGCGCGAAAGCGTGGGTAGCAAACAGG
>X93493.1.1477
TACGGAGGGTGCGAGCGTTAATCGGAATTACTGGGCGTAAAGCGCGCGTAGGTGGCGTGATAAGCCGGTTGTGAAAGCCCCGGGCTCAACCTGGGAACGGCATCCGGAACTGTCATGCTAGAGTGCAGGAGAGGAAGGTAGAATTCCCGGTGTAGCGGTGAAATGCGTAGAGATCGGGAGGAATACCAGTGGCGAAGGCGGCCTTCTGGACTGACACTGACACTGAGGTGCGAAAGCGTGGGTAGCAAACAGG
>X93926.1.1469
CACGTAAGGGGCGAGCGTTGTTCGGAATTATTGGGCGTAAAGGGTGCGCAGGCGGCCTTTCAAGTCTGGTGTGAAAGACCACAGCTTAACTGTGGACACGCATTGGAAACTGGGAGGCTTGAGTACTGGAGGGGGAACTGGAATTCCAGGTGTAGGGGTGAAATCTGTAGATATCTGAAAGAACACCGGTGGCGAAGGCGAGTTCCTGGCCATGTACTGACGCTGAGGCACGAAAGCGTGGGGAGCGAACAGG
>X93927.1.1475
CACGTATGGGGCGAGCGTTGTTCGGAATTATTGGGCGTAAAGGGCGCGTAGGCGGATGAACAAGTCTGGTGTGAAAGACCGCAGCTTAACTGCGGGAGCGCGCTGGAAACTGTACATCTTGAATCCTTGAGGGGAAACTGGAATTCCTGGTGTAGGGGTGAAATCTGTAGATATCAGGAAGAACATCAGTGGCGAAGGCGAGTTTCTGGCAAGTGATTGACGCTGAGGCGCGAAAGCGTGGGGAGCGAACAGG
>X93994.1.1503
TACGGAGGGTGCAAGCGTTATTCGGAATCACTGGGCGTAAAGCGCGCGTAGGTGGCTTGGTAAGTCAGGTGTGAAAGCCCCCGGTCCAACCGGGGAATTGCACTTGATACTGCTAGGCTAGAGTTCAGGAGAGGGTGGCGGAATTCCAGGTGTAGGAGTGAAATCCGTAGATATCTGGAGGAACACCGGTGGCGAAGGCGGCCACCTGGACTGACACTGACGCTGAGGTGCGAAAGCGTGGGTAGCAAACAGG
>X94101.1.1443
TACGGAGGGGGCTAGCGTTGTTCGGAATTACTGGGCGTAAAGCGCACGTAGGCGGCTTGGTAAGTTAGAGGTGAAAGCCCGGAGCTCAACTCCGGAATAGCCTTTAAGACTGTCTCGCTTGAACGTCGGAGAGGTGAGTGGAATTCCGAGTGTAGAGGTGAAATTCGTAGATATTCGGAAGAACACCAGTGGCGAAGGCGGCTCACTGGACGACTGTTGACGCTGAGGTGCGAAAGCGTGGGGAGCAAACAGG
>X94145.12.1460
TACGTAGGGTGCGAGCGTTGTCCGGAATTATTGGGCGTAAAGGGCTCGTATGCGGTTTGTCGCGTCGGGAGTGAAAACACCGGGCTTAACTCGGTGCTGGCTTCCGATACGGGCAGACTAGAGGTATTCAGGGGAGAACGGAATTCCTGGTGTAGCGGTGAAATGCGCAGATATCAGGAGGAACACCGGTGGCGAAGGCGGTTCTCTGGGAATTACCTGACGCTGAGGAGCGAAAGTGTGGGGAGCGAACAGG
>X94155.1.1417
TACGTAGGGCGCAACNTTGTCCGGAATTATTGGGCGTAAAGAGCTCGTAGGCGGTTTGTCGCGTCTGCTGTGAAAACGCGAGGCTTAACCTCGCGCCTGCAGTGGGTACGGGCAGACTAGAGTGCGGTAGGGGAGACTGGAATTCCTGGTGTAGCGGTGGAATGCGCAGATATCAGGAGGAACACCGGTGGCGAAGGCGGGTCTCTGGGCCGTTACTGACGCTGAGGAGCGAAAGCATGGGGAGCGAACAGG
>X94198.1.1414
TACGAAGGGGGCTAGCGTTGCTCGGAATCACTGGGCGTAAAGCGCACGTAGGCGGATCGTTAAGTCAGGGGTGAAATCCTGGGGCTCAACCTCAGAACTGCCCTTGATACTGGCGATCTCGAGTTCGAGAGAGGTTGGTGGAACTCCGAGTGTAGAGGTGAAATTCGTAGATATTCGGAAGAACACCAGTGGCGAAGGCGGCCAACTGGCTCGATACTGACGCTGAGGTGCGAAAGCGTGGGGAGCAAACAGG
>X94199.1.1412
TACGAAGGGGGCTAGCGTTGCTCGGAATCACTGGGCGTAAAGCGCACGTAGGCGGATCGTTAAGTCAGGGGTGAAATCCTGGAGCTCAACTCCAGAACTGCCCTTGATACTGGCGATCTCGAGTTCGAGAGAGGTTGGTGGAACTCCGAGTGTAGAGGTGAAATTCGTAGATATTCGGAAGAACACCAGTGGCGAAGGCGGCCAACTGGCTCGATACTGACGCTGAGGTGCGAAAGCGTGGGGAGCAAACAGG
>X94203.1.1412
TACGAAGGGGGCAAGCGTTGCTCGGAATCACTGGGCGTAAAGCGCACGTAGGCGGGTTGTTAAGTCAGAGGTGAAATCCTGGAGCTCAACTCCAGAACTGCCTTTGATACTGGCGACCTTGAGTTCGAGAGAGGTTGGTGGAACTGCGAGTGTAGAGGTGAAATTCGTAGATATTCGCAAGAACACCAGTGGCGAAGGCGGGCAACTGGCTCGATACTGACGCTGAGGTGCGAAAGCGTGGGGAGCAAACAGG
>X94259.1.1819
TTCCAGCTCCAATAGCGTATATTTAAGTTGTTGCAGTTAAAAAGCTCGTAGTTGGATCTTGGGTCGGGGGGAGCGGTCCGCCCCTCGTGGGTGTGCACTGGTCCACCCGACCTTTCTGCCGGGGACGCGCTCCTGGCCTTCGCTGGTCGGGACGCGGAGTCGGCGATGTTACTTTGAAAAAATTAGAGTGCTCAAAGCAAGCCTATGCTCTGAATACATTAGCATGGAATAACGTGATAGGACTCTGGTCCTATTGTGTTGGTCTTCGGGACCGGAGTAATGATTAATAGGGACAGTTGGGGGCATTCGTATTTCATTGTCAGAGGTGAAATTCTTGGATTTATGAAAGACGAACTTCTGCGAAAGCATTTGCCAAGGATGTTTTCATTAATCAAGAACGAAAGTTGGGGGCTCGAAGACG
>X94278.22.1824
TTCCAGCTCCAATAGCGTATATTAAAGTTGTTGCAGTTAAAAAGCTCGTAGTTGGATCTCAGGCGCAGGCGGGCGGTCCGGCTCGCGCCGGTCACTGCCCTGTTTCCTGCCCTACCCGTCTGYCGGCTCTCTCCCGCGGGTGCTCTTCACTGAGCGTCCGGGTGGCCGACGCGTTTACTTTGAAAAAATTAGAGTGTTCAAAGCAGGCCGCAGCTGCCTGAATAATGGTGCATGGAATAATGGAATAGGACCTCGGTTCTATTTTGTTGGTTTTCGGAACTGGAGGTAATGATTAACAGGGACAAACGGGGGCATTCGTATTGCGGCGTTAGAGGTGAAATTCTTGGATCGCCGCAAGACGAGCTACTGCGAAAGCATTTGTCAAGAATGTTTTCATTAATCAAGAACGAAAGTCAGAGGCGGCGAAGACG
>X94430.1.1945
TTCCTGCTCTAATAGTCTATAATAAAATTGTTGTGGTTAAAACACTCGTAGTCTATTCAAGAGTTTGAATGTTAAAGTCAATTGAGTTTATCTAAACCAAAAACTATTTTAATAGTTCAAGGTTTAGTCCTTTTAGGAGTCGTAACTGATAGTAACTCCAATTATAGCATTGTCTTTTTTGATTTGRTTTATAACAATAAGTCAAGTTGTTATAAAGAACTTATGTGGCTTTATATTCAAAACTCGAAACCATCCTTCTGTGATCAAATTAAATCGACCCAGGAAGGATTTGTTAATAATGAATTCTTTGAATTTATTATTTTGTGATGCAATATATTTAAGCATAGTAACTATTTTCAAAGTAGTTTTATCTATTTTGAATATATAATAGGACTAGATTCAAGTTCTCAGTACTTGTTGATCAGGGGTGAAATCCGTATAGTCAACAATGACTACCAAAGGCGAAAGCAGAGAGCCAGAACTAGTCTATTGATCAGGAGTTAGAGTTAAGGGAACAAAGATG
>X94558.1.1559
TACGTAGGGGGCAAGCGTTGTCCGGAATTATTGGGCGTAAAGCGCGCGCAGGCGGTTCCTTAAGTCTGATGTGAAAGCCCACGGCTCAACCGTGGAGGGTCATTGGAAACTGGGGAACTTGAGGACAGAAGAGGAGAGTGGAATTCCACGTGTAGCGGTGAAATGCGTAGATATGTGGAGGAACACCAGTGGCGAAGGCGACTCTCTGGTCTGTTTCTGACGCTGAGGTGCGAAAGCGTGGGTAGCAAACAGG
>X95071.1.1520
TACGGAGGGCGCAAGCGTTGCCCGGAATCACTGGGTGTAAAGGGTGCGTAGGCGGGGCTGTAAGTCAGAGGTGGAAGCCTCCGGCTCAACCGGAGAATTGCCTCTGATACTGCAGCTCTTGAGTCCCCTCGGAGAGGCCGCTGGAATTCCTGGTGTAGCGGTGAAATGCGTAGATATCAGGAGGAACACCGGAGGCGAAGACGGGCGGCTGGACGGGGACTGACGCTGAGGCACGAAAGCGTGGGGAGCACACAGG
>X95180.1.1454
TACGGAGGGTGCAAGCGTTGTTCGGAATCACTGGGCGTAAAGGGCGCGTAGGCGGTTTGATAAGTCAGATGTGAAAGCCCATGGCTTAACTGTGGAAGTGCATTTGAAACTGTCAGACTTGAGTACCAGAGGGGAAAGTGGAATTCCCGGTGTAGAGGTGAAATTCGTAGATATCGGGAGGAATACCGGTGGCGAAGGCGACTTTCTGGCTGGATACTGACGCTGAGGCGCGAAAGCGTGGGGAGCAAACAGG
>X95181.1.1463
TACGGAGGGTGCAAGCGTTGTTCGGAATTACTGGGCGTAAAGCGCGCGTAGGCGGTTTGTTAAGTCAGATGTGAAAGCCCAGGGCTTAACCCTGGACGTGCATTTGAAACTGTCAGACTTGAGTATTGGAGGGGGTGGTGGAATTCCCGGTGTAGAGGTGAAATTCGTAGATATCGGGAGGAATACCGGTGGCGAAGGCGACCACCTGGCCAAATACTGACGCTGAGGTGCGAAGGCGTGGGGAGCAAACAGG
>X95229.1.1482
TACGGAGGGTGCAAGCGTTAATCGGAATTACTGGGCGTAAAGCGCGCGTAGGTGGTTTGGTAAGTCAGATGTGAAAGCCCCGGGCTCAACCTGGGAATTGCATTTGATACTGCCTGACTAGAGTATGGTAGAGGGAAGCGGAATTCCGGGTGTAGCGGTGAAATGCGTAGATATCCGGAGGAACATCAGTGGCGAAGGCGGCTTCCTGGACCAATACTGACACTGAGGTGCGAAAGCGTGGGTAGCAAACAGG
>X95231.1.1506
TACGGAGGGTGCGAGCGTTAATCGGAATTACTGGGCGTAAAGCGCGCGTAGGCGGCGATGTAAGTCAGATGTGAAAGCCTCGGCTCAACCGGGGAATTGCACTTGATACTGCATTGCTTGAGTATCGGAGAGGATGGCGGAATTCCAGGTGTAGGAGTGAAATCCGTAGATATCTGGAGGAACATCAGTGGCGAAGGCGGCCATCTGGACGATAACTGACGCTGAGGTGCGAAAGCGTGGGGAGCAAACAGG
>X95274.1.1464
TACGTAGGTGGCAAGCGTTGTCCGGATTTACTGGGCGTAAAGAGTATGTAGGCGGACATTTAAGTCAGATGTGAAATTCCCGGGCTTAACCTGGGAGCTGCATTTGATACTGGGTGTCTAGAGTGCAGGAGAGGAAAGTGGAATTCCTAGTGTAGCGGTGAAATGCGTAGAGATTAGGAAGAACACCAGTGGCGAAGGCGACTTTCTGGACTGTAACTGACGCTGAGATACGAAAGCGTGGGGAGCAAACAGG
>X95421.1.1570
TACGTAGGTGGCAAACGTTGTCCGGATTTATTGGGCGTAAAGCGAGCGCAGGCGGTTTTCTAAGTCTGATGTGAAACGCTTCGGCTTAACCGGAGAAGTGCATCGGAAACTGGATAACTTGAGTGCAGAAAAGGACAGTGGAACTTCATGTGTAGCGGTGAAATGCGTAGATATATGAAGGAACACCAGTGGCGAAGGCGGCTGTCTGGTCTGCATCTGACGCTGAGGCTCGAAAGCATGGGTAGCAAACAGG
>X95461.1.1487
TACGGAGGGTGCAAGCGTTAATCGGAATTACTGGGCGTAAAGCGCGCGTAGGCGGTTATTTAAGTCAGATGTGAAAGCCCCGGGCTCAACCTGGGAATTGCATTTGATACTGGATGGCTAGAGTGTGGTAGAGGTGATTGGAATTTCAGGTGTAGCGGTGAAATGCGTAGAGATCTGAAGGAACATCAGTGGCGAAGGCGACTCACTGGGCCATTACTGACGCTGAGGTGCGAAAGCGTGGGGAGCAAACAGG
>X95483.1.1435
AACGTAGGGCGCGAGCGTTTTCCGGAATTATTGGGCGTAAAGAGCTTGTAGGCGGTTTTTCGCGTCTTCTGTGAAAGGCCGGGGCTTAACCCCGTGTATTTCAGTGGGTACGGGCAGACTAGAGTTCAGTAGGGGAGACTGGAATTCCTGGTGTAACGGTGGAATGCGCAGATATCAGGAAGAACACCGATGGCGAAGGCAGGTCTCTGGGCTGTAACTGACGCTGAGAAGCGAAAGCATGGGGAGCGAACAGG
>X95741.1.1802
TTCCAGCTCTAATAGCGTATATTAAAATTGCTGCGGTTAAAAAGCTCGTAGTTTGACCTGTGCCCCGCGCTGCCGGTTCACCGCTCGTCGGTGTCCAACTGGCATGCGTGCGGGGCGTCCTGCCGGTGGGCGCGAGCCGACTGCGGTGGTAGGCGCTCTCGGGCCAGGCTCCGGCGGTGAGCAATCGCTGTCGGGCCCGGCTCTCGGGGGCGTCGCGGCCCCGTGGAAGGCGGACCCCGATCTCACCCGCCGCGGTGCTCTTAACTGAGTGTCGTGCGGGCCGGCACGTTTACTTTGAACAAATTAACGTGCTTAACGCAGGCCTTTGTCTGCCCGAATACTCTTGCATGGAATAATGGAATAGGACCTCGGTTCTATTTTGTTGGTTTTCGGAAGTCGAGGTAATGATTAATGGGGATTGCCGGGGGCATCCGTATTGCGACGTTAGAGGTGAAATTCTTGGATCGTCGCAAGACGAACTGGAGCGAAAGCGTTTGCCAAGTATGTTTTCTTTAATCAAGAACGAAAGTTAGAGGTTCGAAGGCG
>X95744.1.1544
TACGGAGGGGGCAAGCGTTGTTCGGAGTCACTGGGCGTAAAGAGCTCGTAGGCGGCAGTGTAAGTCGGGAGTTAAAGGCAAGAGCTTAACTGTTGTAAGGCTTCTGAAACTACATTGCTAGAGTACCAGAGAGGTAAGCGGAATTTCCTGTGTAGCGGTGAAATGCGTAGATATAGGAAGGAACACCGGTTGCGAAGGCGGCTTACTGGCTGGTAACTGACGCTGAGGAGCGAAAGCGTGGGTAGCAAACAGG
>X95817.1.1461
TACGTAGAGGGCAAGCGTTGTCCGGAATCATTGGGCGTAAAGGGTACGCAGGCGGTCTAGTAAGTCAGAGGTGAAATCCACCGACTCAATCGGCGAACTGCCTTTGAAACTACTGGACTTGAGGATAAGGGAAGAAAGTGGAATTCCTAGTGTAGTGGTGAAATACGTAGATATTAGGAAGAACATCAATGGCGAAGGCAACTTTCTATCTTATCCCTGACGCTGAGGTACGAAAGCTAGGGTAGCAAACGGG
>X95918.1.1500
TACGAAGGGTGCAAGCGTTACTCGGAATTACTGGGCGTAAAGCGTGCGTAGGTGGTTGTTTAAGTCCGTTGTGAAAGCCCTGGGCTCAACCTGGGAATTGCAGYGGATACTGGGCAACTAGAGTGTGGYAGAGGATGGCGGAATTCCCGGTGTAGCAGTGAAATGCGTAGAGATCGGGAGGAACATCTGTGGCGAAGGCGGCCATCTGGACCAACACTGACACTGAGGCACGAAAGCGTGGGGAGCAAACAGG
>X95919.1.1502
TACGAAGGGTGCAAGCGTTACTCGGAATTACTGGGCGTAAAGCGTGCGTAGGTGGTGGTTTAAGTCTGTTGTGAAAGCCCTGGGCTCAACCTGGGAATTGCAGTGGATACTGGATCACTAGAGTGTGGTAGAGGGTAGCGGAATTCCCGGAGTAGCAGTGAAATGCGTAGAGATCGGGAGGAACATCCGTGGCGAAGGCGGCTACCTGGACCAACACTGACACTGAGGCACGAAAGCGTGGGGAGCAAACAGG
>X95920.1.1502
TACGAAGGGTGCAAGCGTTACTCGGAATTACTGGGCGTAAAGCGTGCGTAGGTGGTGGTTTANGTCTGTTGTGAAAGCCCTGGGCTCAACCTGGGAATTGCAGYGGATACTGGATCACTAGAGTGTGGTAGAGGGTAGCGGAATTCCCGGTGTAGCAGTTAAATCCGTRGAGATCGGGAGGAACATCCGTGGCGAAGGCGGCTACCTGGACCAACACTGACACTGAGGCACGAAAGCGTGGGGAGCAAACAGG
>X95922.1.1475
TACGAAGGGTGCAAGCGTTACTCGGAATTACTGGGCGTAAAGCGTGCGTAGGTGGTGGTTTAAGTCTGTTGTGAAAGCCCTGGGCTCAACCTGGGAATTRCAGTGGATACTGGGTCACTAGAGTGTGGTAGAGGGTAGCGGAATTCCCGGTGTAGCAGTGAAATGCGTAGAGATCGGGAGGAACATCCGTGGCGAAGGCGGCTACCTGGACCAACACTGACACTGAGGCACGAAAGCGTGGGGAGCAAACAGG
>X95923.1.1500
TACGAAGGGTGCAAGCGTTACTCGGAATTACTGGGCGTAAAGCGTGCGTAGGTGGTCGTTTAAGTCCGTTGTGAAAGCCCTGGGCTCAACCTGGGAACTGCAGTGGATACTGGRCGACTAGAGTGTGGTAGAGGGTAGCGGAATTCCTGGTGTAGCAGTGAAATGCGTAGAGATCAGGAGGAACATCCATGGCGAAGGCAGCTACCTGGACCAACACTGACACTGAGGCACGAAAGCGTGGGGAGCAAACAGG
>X95934.1.1842
TTCCAGCTCCAATAGCGTATATTTAAGTTGTTGCAGTTAAAAAGCTCGTAGTTGGATCTTGGGCCGGGGGGAGCGGTCCGCCCCTCGTGGGTGTGCACTGGTCCACCCGGCCTTGTTTCTGCCGGGGACGCGCTCCTGGCCTTCGCTGGTCGGGACGCGGAGTCGGCGATGTTACTTTGAAAAAATTAGAGTGCTCAAAGCAAGCCTATGCTCTGAATACATTAGCATGGAATAACGTGATAGGACTCTGGTCCTGTTCGTGTTGGTCTTCGGGACCGGAGTAATGATTAATAGGGACAGTTGGGGGCATTCGTATTTCATTGTCAGAGGTGAAATTCTTGGATTTATGAAAGACGAACTTCTGCGAAAGCATTTGCCAAGGATGTTTTCATTAATCAAGAACGAAAGTTGGGGGCTCGAAGACG
>X95935.1.1822
TTCCAGCTCCAATAGCGTATATTTAAGTTGTTGCAGTTAAAAAGCTCGTAGTTGGATCTTGGGTCGGGGGGAGCGGTCCGCCCCTCGTGGGTGTGCACTGGTCACTCCGGCCTTTCTGCCGGGGACGCGCTCCTGGCCTTCGCTGGTCGGGACGCGGAGTCGGCGATGTTACTTTGAAAAAATTAGAGTGCTCAAAGCAAGCCTATGCTCTGAATACATTAGCATGGAATAACGTGATAGGACTCTGGTCCTTTTGTGTTGGTCTTCGGGACCGGAGTAATGATTAATAGGGACAGTAGGGGGCATTCGTATTTCATTGTCAGAGGTGAAATTCTTGGATTTATGAAAGACGAACTTCTGCGAAAGCATTTGCCAAGGATGTTTTCATTAATCAAGAACGAAAGTTGGGGGCTCGAAGACG
>X95981.1.1334
TACGTATGTTCCAAGCGTTATCCGGATTTATTGGGCGTAAAGCGAGCGCAGACGGTTATTTAAGTCTGAAGTGAAAGCCCTCAGCTCAACTGAGGAATTGCTTTGGAAACTGGATGACTTGAGTGCAGTAGAGGAAAGTGGAACTCCATGTGTAGCGGTGAAATGCGTAGATATATGGAAGAACACCAGTGGCGAAGGCGGCTTTCTGGACTGTAACTGACGTTGAGGCTCGAAAGTGTGGGTAGCAAACAGN
>X96500.1.1829
TTCCAGCTCCAATAGCGTATATTTAAGTTGTTGCAGTTAAAAAGCTCGTAGTTGGATCTTGGGGAGGGTCCGGCGGTCCGCTCCTTCGTGGGGTGTGCACTGGCGGGCCCTCTCTTGCTACCTGCCGGGGACGCGCGCCTGGCCTTGACTGGTCGGGCCGCGGAGTCGGCGATGTTACTTTGAAAAAATTAGAGTGCTCAAAGCAAGCCGCACGCTCTGAATACATTAGCATGGAATAACGCGATAGGACTTCGGTCTTTTTGCGTTGGTCTTCGGGACCGGAGTAATGATTAATAGGGACAGTTGGGGGCATTCGTATTTCGCGGTCAGAGGTGAAATTCTTGGATTCGCGAAAGACGGACTTCTGCGAAAGCATTTGCCAAGGATGTTTTCATTAATCAAGAACGAAAGTTGGGGGCTCGAAGACG
>X96725.1.1454
TACGCAGGTGGCGAGCGTTGCCCGGAATCACTGGGCGTAAAGGGTGCGTAGGCGGCTGGACAAGTCATAGGTTAAAGCCCGGAGCTCAACTCCGGAAAGGCCTATGATACTGTCTGGCTTGAGGGCCGGAGAGGCTGGCGGAATTCCCGGTGTAGGGGTGAAATCCGTAGATATCGGGAGGAACACCGGTGGGGAAGCCTNCCAGCTGGACGGATCCTGACGCTGAGGCACGAAAGCGTGGGGAGCAAACCGG
>X96726.1.1401
GACAGAGGTGGCAAGCGTTGCTCGGATTCACTGGGCTTAAAGGGCGCGTAGGTGGTTTTGTAAGTCTAAGGTGGAATTCCACAGCTTAACTGTGGGACTGCCTTTGATACTGCAAGGCTTGAGTCAGGCAGAGGAGGGCGGAATTCCCGGTGTAGCGGTGAAATGCGTAGATATCGGGAGGAAGACCTGTGTCGAAGGCGGCCCTCTGGGCCTNTACTGACACTGAGGCGCGAAAGCGTGGGGAGCAAACAGG
>X96730.1.1425
TACGGAGGACACAAGCGTTATCCGGATTTATTGGGTTTAAAGAGTGCGTAGGCGGTTTATTAAGTCAGTAGTGAAATGTTACAGCTTAACTGTTAAAATGGCTAATGATACTGATAGACTTGAGTGAGATTGGAGTAGCTGGAATGTGTGGTGTAGCGGTGAAATGCATAGATATCACACAGAACACCGATCGCGAAAGCAGGTTACTAAATCTATACTGACGCTNAGGTACGAAAGCGTGGGGAGCAAACAGG
>X96736.1.1471
TACGTAGGTGGCAAGCGTTGTCCGGATTTACTGGGCGTAAAGGGAGCGTAGGCGGATATTTAAGTCAGATGTGAAATACCCGAGCTTAACTTGGGTGCTGCATTTGAAACTGGATATCTGGAGTGCAGGAGAGGAAAGTGGAATTCCTAGTGTAGCGGTGAAATGCGTAGAGATTAGGAAGAACACCAGTGGCGAAGGCGACTTTCTGGACTGTAACTGACGCTGAGGCTCGAAAGCGTGGGGAGCAAACAGG
>X96955.1.1474
TACGTAGGGGACAAGCGTTGTCCGGATTTACTGGGCGTAAAGGGCACGCAGGCGGTTTTTTAAGTCAGATGTGAAAGGTACCGGCTCAACCGGTGACATGCATTTGAAACTGAAAGACTTGAGTATTGGAGAGGCAAGTGGAATTCCTAGTGTAGCGGTGAAATGCGTAGATATTAGGAGGAACACCGGTGGCGAAGGCGGCTTGCTGGACAAATACTGACGCTGAGGTGCGAAAGCGTGGGGAGCAAACAGG
>X96956.1.1469
TACGTAGGGGACAAGCGTTGTCCGGATTTACTGGGCGTAAAGGGCACGCAGGCGGTTTTTTAAGTCAGATGTGAAAGGTACCGGCTCAACCGGTGACATGCATTTGAAACTGAAAGACTTGAGTATTGGAGAGGCAAGTGGAATTCCTAGTGTAGCGGTGAAATGCGTAGATATTAGGAGGAACACCGGTGGCGAAGGCGGCTTGCTGGACAAATACTGACGCTGAGGTGCGAAAGCGTGGGGAGCAAACAGG
>X96957.1.1469
TACGTANGGGACNAGCGTTGTCCGGATTTACTGGGCGTAAAGGGCACGCAGGCGGTTTTTTAAGTCAGATGTGAAAGGTACCGGCTCAACCGGTGACATGCATTTGAAACTGAAAGACTTGAGTATTGGAGAGGCAAGTGGAATTCCTAGTGTAGCGGTGAAATGCGTAGATATTAGGAGGAACACCGGTGGCGAAGGCGGCTTGCTGGACAAATACTGACGCTGAGGTGCGAAAGCGTGGGGAGCAAACAGG
>X96958.1.1459
TACGTAGGGGACAAGCGTTGTCCGGATTTACTGGGCGTAAAGGGCACGCAGGCGGTTTTTTAAGTCAGATGTGAAAGGTTACGGCTCAACCGTAGACATGCATTTGAAACTGAAAGACTTGAGTATTGGAGAGGCAAGTGGAATTCCTAGTGTAGCGGTGAAATGCGTAGATATTAGGAGGAACACCGGTGGCGAAGGCGGCTTGCTGGACAAATACTGACGCTGAGGTGCGAAAGCGTGGGGAGCAAACAGG
>X96959.1.1469
TACGTAGGGAACAAGCGTTGTCCGGATTTACTGGGCGTAAAGGGCACGCAGGCGGTTTTTTAAGTCAGATGTGAAAGGTACCGGCTCAACCGGTGACATGCATTTGAAACTGAAAGACTTGAGTATTGGAGAGGCAAGTGGAATTCCTAGTGTAGCGGTGAAATGCGTAGAGATTAGGAGGAACACCAGTGGCGAAGGCGGCTTGCTGGACAAATACTGACGCTGAGGTGCGAAAGCGTGGGGAGCAAACAGG
>X96960.1.1459
TACGTAGGGAACAAGCGTTGTCCGGATTTACTGGGCGTAAAGGGCACGCAGGCGGTTTCTTAAGTCAGATGTGAAAGGCCACAGCTCAACTGTGGACATGCATTTGAAACTGAGAGACTTGAGTATTGGAGAGGCAAGTGGAATTCCTAGTGTAGCGGTGAAATGCGTAGATATTAGGAGGAACACCGGTGGCGAAGGCGGCTTGCTGGACAAATACTGACGCTGAGGTGCGAAAGCGTGGGGAGCAAACAGG
>X97071.1.1521
TACGTAGGGTGCAAGCGTTAATCGGAATTACTGGGCGTAAAGCGTGCGCAGGCGGTTATATAAGACAGATGTGAAATCCCCGGGCTCAACCTGGGAACTGCATTTGTGACTGTATAGCTAGAGTACGGTAGAGGGGGATGGAATTCCGCGTGTAGCAGTGAAATGCGTAGATATGCGGAGGAACACCGATGGCGAAGGCAGTCCCCTGGACCTGTACTGACGCTCATGCACGAAAGCGTGGGGAGCAAACAGG
>X97076.1.1342
TACGAAGGGGGCTAGCGTTGTTCGGATTTACTGGGCGTAAAGCGCACGTAGGCGGATTCTTAAGTCAGGGGTGAAATCCCGAGGCTCAACCTCGGAACTGCCTTTGATACTGGGGATCTCGAGTTCGGGAGAGGTGAGTGGAATTGCGAGTGTAGAGGTGAAATTCGTAGATATTCGCAAGAACACCAGTGGCGAAGGCGGCTCACTGGCCCGATACTGACGCTGAGGTGCGAAAGCGTGGGGAGCAAACAGG
>X97077.1.1315
TACGAAGGGGGCTAGCGTTGTTCGGAATTACTGGGCGTAAAGCGCGTGTAGGCGGGTCTTTAAGTCAGGGGTGAAATGCCAAGGCTCAACCTTGGAACTGCCTTNGATACTGGAGATCTTGAGTCCGGGAGAGGTGAGTGGAACTGCGAGTGTAGAGGTGAAATCCGCAGATATTCGCAAGAACACCAGTGGCGAAGGCGGCTCACTGGCCCGGAACTGACGCTGAGACGCGAAAGCGTGGGGAGCAAACAGG
>X97096.1.1373
TACGTATGGGGCAAGCGTTGTTCGGAGTTATTGGGCGTAAAGGGCGTGTATGCGGCTCATCAAGTCTGGTGTGAAAACGCAGGGCTTAACCCTGCGGATGCGCTGGAAACTGGTGGGCTTGAGTTCTTGAGGGGAAGCTGGAATTCCAGGTGTAGGGGTGAAATCTGTAGATATCTGGAAGAACACCGGTGGCGAAGGCGAGCTTCTATCAGAGGACTGACGCTGAGGCGCGAAAGCGTGGGGAGCAAACAGG
>X97098.1.1331
TACGAGGGGGACAAGCGTTGTTCGGAATTATTGGGCGTAAAGGGTGCGTAGGCGGTTTGACAAGTCTGATGTGAAATCTATGGGCTCAACCCATAGTCTGCATTAGAAACTGTCGGGCTTGAGTATGGGTGAGGTAAGTAAAATTTCCGGTGTAGCGGTGAAATGCGTAGATATCGGAAGGAACACCTGTGGCGAAAGCGGCTCACTGGACCATTACTGACGCTGAGGCACGAAAGCTAGGGGAGCAAACAGG
>X97099.1.1331
TACGAGGGGTGCAAGCGTTATTCGGAATAATTGGGCGCAAAGGGTGTGTAGACGCCGCATTAAGTCACCTGTTAAATACCCCACCCTAACTGGGGGCCGCCAGTAGATACTGATGTGCTAGAGGATGGAAGAGAGAAGTGGAATTCTCGGAGTATCGGTGAAATACGTAGATCTCGAGAGGAACACCGATGTCGCAGGCAGCTTCTTGGGCCATATCTGTCGTTGTGGCACGCAAGCGTGGGGAGCACACAGG
>X97157.1.1663
TTCCAGTTCCAATAGTGTATACTAAAGTTGCTGCAGTTGAAAAGCTCGTAGTTGGATCTCGGCTTGCTAGCGCGCGAGGCGTGTGAGTAGGCCTTTGCTGTAGTTGAGTGCTACGGCTTTACCTTGAACAAAATAGAGTGCTTAAGGCAAGCATTCTGCTTGAATATCTCAGCATGGAATAATAGAAAAAGACTTTTCTGTTGGTTTACCAGTAGTAAAAGTAATGATTAACAGAGACAGACGGGGGCATTCGTATCGCACCGCTAGAGGTGAAATTCGTAGATCGGTGCGGGACGAACTACAGCGAAAGCATTTGCCAAGGATGTTTTCATTAATCAAGAACGAAAGTTGGAGTATCGAAGTCG
>X97158.1.1861
TTCCAGCTCCAATAGCGTATATTAAAGTTGTTGCAGTTAAAACGCTCGTAGTTGGAATTAGGATTGCTAATTTTTTGTCATCATGTGACGAATCATTATGAATCCCTATGTTAGTTGTTTTCAGTTCTCTTTATTGAGTGCTGTGAATGACTACAAATTTTACTTTGAAAAAATTAGAGTGCTCAAAGCAGGCCGTAAGTGTCTGGATGTTGTTGCATGGGATAATGGAATAGGACCTCTGTTCTATCTGTTGGTTGATGAACTTGAGGTAATGATTAAGAGGGACAGTCGGGGGCATTCATACTGCAGCGTTAGAGGTGGAATTCTTGGATCGCTGTATGATGAACAACTGCGAAAGCATTTGCCAAGAATGTTTTCATTAATCAAGAACGAAAGTCAGAGGCGCGAAGACG
>X97246.1.1423
TACGGAGGATGCGAGCGTTATCCGGAATCATTGGGTTTAAAGGGTCCGTAGGCGGGCTTATAAGTCAGAGGTGAAAGCACTGAGCTCAACTGAGTAACTGCCTTTGAAACTGTAGGTCTTGAATGTTTGTGAAGTATCTGGAATGTGTAGTGTAGCGGTGAAATGCATAGATATTACACAGAACACCGATTGCGAAGGCATGTTACTAACAAATTATTGACGCTGATGGACGAAAGCGTGGGGAGCGAACAGG
>X97247.1.1379
TACGGAGGATGCGAGCGTTATCCGGAATCATTGGGTTTAAAGGGTCTGTAGGCGGGCTATTAAGTCAGAGGTGAAAGCACTGAGCTCAACTGAGTAACTGCCTTTGAAACTGATAGTCTTGAATACTTACGAAGTAGCTGGAATGTGTAGTGTAGCGGTGAAATGCTTAGATATTACACAGAACACCGATAGCGAAGGCATGTTACTAGCAGGTTATTGACGCTGAGGGACGAAAGCGTGGGGAGCGAACAGG
>X97248.11.1417
TACGGAGGATGCGAGCGTTATTCGGAATCATTGGGTTTAAAGGGTCTGTAGGCGGGCTATTAAGTCAGGGGTGAAAGGTTTCAGCTTAACTGAGAAATTGCCTTTGATACTGGTAGTCTTGAAAATCTGTGAAGTTCTTGGAATGTGTAGTGTAGCGGTGAAATGCTTAGATATTACACAGAACACCGATTGCGAAGGCAGGGGACTAACAGACGATTGACGCTGAGAGACGAAAGCGTGGGGAGCGAACAGG
>X97352.1.2170
TTCCAGCTCCAATAGCGTATATTTAAGTTGTTGCAGTTAAAAAGCTCGTAGTTGGATTTCGGGTGGGTTCCAGCGGTCCGCCTATGGTGAGTACTGCTGTGGCCCTCCTTTTTGCCGGGGACGGTCTCCTGGGCTTTACTGTCCGGGAATCGGAGTCGGCGATGATACTTTGAGTAAATTAGAGTGTTCAAAGCAAGCCTACGCTCTGAATACTTTAGCATGGAATATCGCGATAGGACTCTGGCCTATCTCGTTGGTCTGTAGGACCGGAGTAATGATTAAGAGGGACAGTCGGGGGCATTCGTATTTCATTGTCAGAGGTGAAATTCTTGGATTTATGAAAGACGAACTACTGCGAAAGCATTTGCCAAGGATGTTTTCATTAATCAAGAACGAAAGTTGGGGGCTCGAAGACG
>X97355.1.1447
TACGGAGGGTGCGAGCGTTAATCGGAATTACTGGGCGTAAAGGGTGCGTAGGTGGTTAGATAAGTTAGCTGTGAAATCCCCGGGCTCAACCTGGGCAGGTCAGCTAAGACTGTTTGACTCGAGTATGGGAGAGGGTAGTGGAATTTCCGGTGTAGCGGTGAAATGCGTAGAGATCGGAAGGAACACCAGTGGCGAAGGCGGCTACCTGGCCTAATACTGACACTGAGGCACGAAAGCGTGGGGAGCAAACAGG
>X97359.1.1455
TACGGAGGGTGCAAGCGTTAATCGGAATTACTGGGCGTAAAGAGTGCGTAGGTGGTTTGGTAAGTTATCTGTGAAATCCCTGGGCTCAACCTGGGCAGGTCAGATAATACTGCTGAACTCGAGTATGGGAGAGGGTAGTGGAATTTCCGGTGTAGCGGTGAAATGCGTAGAGATCGGAAGGAACACCAGTGGCGAAGGCGGCTACCTGGCCTAATACTGACACTGAGGCACGAAAGCGTGGGGAGCAAACAGG
>X97361.1.1464
TACGGAGGGTGCGAGCGTTAATCGGAATTACTGGGCGTAAAGCGTGCGTAGGTGGTTGAATAAGTTATCTGTGAAATTCCTGGGCTTAACCTAGGGTGGTCAGATGATACTGTTTAACTCGAGTATGGGAGAGGGTAGTGGAATTTCCGGTGTAGCGGTGAAATGCGTAGAGATCGGAAGGAACACCAGTGGCGAAGGCGGCTACCTGGCCTAATACTGACACTGAGGCACGAAAGCGTGGGGAGCAAACAGG
>X97363.1.1493
TACGGAGGGTGCAAGCGTTAATCGGAATTACTGGGCGTAAAGAGTGCGTAGGTGGTTAATTAAGTTATCTGTGAAATCCCTGGGCTCAACCTGGGCAGGTCAGATAATACTGGTTAACTCGAGTATGGGAGAGGGTAGTGGAATTTCCGGTGTAGCGGTGAAATGCGTAGAGATCGGAAGGAACACCAGTGGCGAAGGCGGCTACCTGGCCTAATACTGACACTGAGGCACGAAAGCGTGGGGAGCAAACAGG
>X97364.1.1481
TACGGAGGGTGCAAGCGTTAATCGGAATTACTGGGCGTAAAGAGTGCGTAGGTGGTTTGGTAAGTTATCTGTGAAATCCCTGGGCTCAACCTGGGCAGGTCAGATAATACTGCTGAACTCGAGTATGGGAGAGGGTAGTGGAATTTCCGGTGTAGCGGTGAAATGCGTAGAGATCGGAAGGAACACCAGTGGCGAAGGCGGCTACCTGGCCTAATACTGACACTGAGGCACGAAAGCGTGGGGAGCAAACAGG
>X97432.1.1464
TACGTAGGTGGCAAGCGTTGTCCGGATTTACTGGGCGTAAAGGGAGCGTAGGCGGATTTTTAAGTGGGATGTGAAATACTCGGGCTCAACCTGAGTGCTGCATTCCAAACTGGAAGTCTAGAGTACAGGAGGGGAAAGTGGAATTCCTAGTGTAGCGGTGAAATGCGTAGATATTAGGAAGAACACCGGTGGCGAAGGCGACTTTCTGGACTGTAACTGACGCTGAGGCTCGAAAGCGTGGGGAGCGAACAGG
>X97691.1.1465
TACGAAGGGAGCTAGCGTTGTTCGGAATCACTGGGCGTAAAGCGCACGTAGGCGGATTGTTTAGTCAGGGGTGAAATCCCGGGGCTCAACCTCGGAACTGCCTTTGATACTGGCAATCTCGAGTCCGATAGAGGTGGGTGGAATTCCTAGTGTAGAGGTGAAATTCGTAGATATTAGGAAGAACANCGGTGGCGAAGGCGGGCCACTGGATCGGTACTGACGCTGAGGTGCGAAAGCGTGGGGAGCAAACAGG
>X97692.1.1457
TACGAAGGGAGCTAGCGTTGTTCGGAATCACTGGGCGTAAAGCGCACGTAGGCGGATGTGCCAGTCAGGGGTGAAATCCCGGAGCTCAACTTCGGAACTGCCCTTGATACAGCACGTCTTGAGTCCGAGAGAGGTGAGTGGAATTCCTAGTGTAGAGGTGAAATTCGTAGATATTAGGAAGAACANCGGTGGCGAAGGCGGCTCACTGGCTCGGTACTGACGCTGAGGTGCGAAAGCGTGGGGAGCAAACAGG
>X97693.1.1454
TACGAAGGGAGCTAGCGTTGTTCGGAATCACTGGGCGTAAAGCGCACGTAGGCGGATGTGTCAGTCAGGGGTGAAATCCCGGAGCTCAACTTCGGAACTGCCCTTGATACAACACGTCTTGAGTCCGAGAGAGGTGAGTGGAATTCCTAGTGTAGAGGTGAAATTCGTAGATATTAGGAAGAACACCGGTGGCGAAGGCGGCTCACTGGCTCGGTACTGACGCTGAGGTGCGAAAGCGTGGGGAGCAAACAGG
>X97695.1.1456
TACGAAGGGAGCTAGCGTTGTTCGGAATCACTGGGCGTAAAGCGCACGTAGGCGGATGTGCCAGTCAGGGGTGAAATCCCGGAGCTCAACTTCGGAACTGCCCTTGATACAGCACGTCTTGAGTCCGAGAGAGGTGAGTGGAATTCCTAGTGTAGAGGTGAAATTCGTAGATATTAGGAAGAACANCGGTGGCGAAGGCGGCTCACTGGCTCGGTACTGACCCTGAGGTGCGAAAGCGTGGGGAGCAAACAGG
>X97777.1.1771
TTCCAGCTCCAATAGCGTATATTAAAGTTGTTGCAGTTAAAAAGCTCGTAGTTGAACTTTGGGCCCGGTTGGCCGGTCCGATTTTTTCGTGTACTGGATTTCCAACGGGGCCTTTCCTTCTGGCTAACCTTGAGTCCTTGTGGCTCTTGGCGAACCAGGACTTTTACTTTGAAAAAATTAGAGTGTTCAAAGCAGGCGTATTGCTCGAATATATTAGCATGGAATAATAGAATAGGACGTTTGGTTCTATTTTGTTGGTTTCTAGGACCATCGTAATGATTAATAGGGACGGTCGGGGGCATCAGTATTCAATTGTCAGAGGTGAAATTCTTGGATTTATTGAAGACTAACTACTGCGAAAGCATTTGCCAAGGACGTTTTCATTAATCAAGAACGAAAGTTAGGGGATCGAAGATG
>X97778.1.1766
TTCCAGCTCCAATAGNGTATATTAAAGTTGTTGCAGTTAAAAAGCTCGTAGTTGAACTTTGGGTCTGTTTGGCCGGTCCGATTTTTTCGTGTACTGGAATCCCAAGCGGACCTTTCCTTCTGGCTAACCTTGGGTCCTTGTGGCTCTTGGCGAACCAGGATTTTTACTTTGAAAAAATTAGAGTGTTCAAAGCAGGCGTATTGCTCGAATATATTAGCATGGAATAATAGAATAGGACGTTTGGTTCTATTTTGTTGGTTTCTAGGACCATCGTAATGATTAATAGGGACGGTCGGGGGCATCAGTATTCAATTGTCAGAGGTGAAATTCTTGGATTTATTGAAGACTAACTACTGCGAAAGCATTTGCCAAGGACGTTTTCATTAATCAAGAACGAAAGTTAGGGGATCGAAGATG
>X97805.1.1771
TTCCAGCTCCAATAGCGTATATTAAAGTTGTTGCAGTTAAAAAGCTCGTAGTTGAACTTTGGGCTCGGTTGGCCGGTCCGATTTTTTCGTGTACTGGATTTCCAACGGGGCCTTTCCTTCTGGCTAACCTTGGGTCCTTGTGGCTCTTGGCGAACCAGGACTTTTACTTTGAAAAAATTAGAGTGTTCAAAGCAGGCGTATTGCTCGAATATATTAGCATGGAATAATAGAATAGGACGTTTGGTTCTATTTTGTTGGTTTCTAGGACCATCGTAATGATTAATAGGGACGGTCGGGGGCATCAGTATTCAATTGTCAGAGGTGAAATTCTTGGATTTATTGAAGACTAACTACTGCGAAAGCATTTGCCAAGGACGTTTTCATTAATCAAGAACGAAAGTTAGGGGATCGAAGATG
>X97806.1.1771
TTCCAGCTCCAATAGCGTATATTAAAGTTGTTGCAGTTAAAAAGCTCGTAGTTGAACTTTGGGCCCGGTTGGCCGGTCCGATTTTTTCGTGTACTGGATTTCCAACGGGGCCTTTCCTTCTGGCTAACCTTGAGTCCTTGTGGCTCTTGGCGAACCAGGACTTTTACTTTGAAAAAATTAGAGTGTTCAAAGCAGGCGTATTGCTCGAATATATTAGCATGGAATAATAGAATAGGACGTTTGGTTCTATTTTGTTGGTTTCTAGGACCATCGTAATGATTAATAGGGACGGTCGGGGGCATCAGTATTCAATTGTCAGAGGTGAAATTCTTGGATTTATTGAAGACTAACTACTGCGAAAGCATTTGCCAAGGACGTTTTCATTAATCAAGAACGAAAGTTAGGGGATCGAAGATG
>X97807.1.1767
TTCCAGCTCCAATAGCGTATATTAAAGTTGTTGCAGTTAAAAAGCTCGTAGTTGAACTTTGGGTCTGTTTGGCCGGTCCGATTTTTTCGTGTACTGGATTTCCAAGCGGACCTTTCCTTCTGGCTAACCTTGGGTCCTTGTGGCTCTTGGCGAACCAGGATTTTTACTTTGAAAAAATTAGAGTGTTCAAAGCAGGCGTATTGCTCGAATATATTAGCATGGAATAATAGAATAGGACGTTTGGTTCTATTTTGTTGGTTTCTAGGACCATCGTAATGATTAATAGGGACGGTCGGGGGCATCAGTATTCAATTGTCAGAGGTGAAATTCTTGGATTTATTGAAGACTAACTACTGCGAAAGCATTTGCCAAGGACGTTTTCATTAATCAAGAACGAAAGTTAGGGGATCGAAGATG
>X97808.1.1767
TTCCAGCTCCAATAGNGTATATTAAAGTTGTTGCAGTTAAAAAGCTCGTAGTTGAACTTTGGGTCTGTTTGGCCGGTCCGATTTTTTCGTGTACTGGAATCCCAAGCGGACCTTTCCTTCTGGCTAACCTTGGGTCCTTGTGGCTCTTGGCGAACCAGGATTTTTACTTTGAAAAAATTAGAGTGTTCAAAGCAGGCGTATTGCTCGAATATATTAGCATGGAATAATAGAATAGGACGTTTGGTTCTATTTTGTTGGTTTCTAGGACCATCGTAATGATTAATAGGGACGGTCGGGGGCATCAGTATTCAATTGTCAGAGGTGAAATTCTTGGATTTATTGAAGACTAACTACTGCGAAAGCATTTGCCAAGGACGTTTTCATTAATCAAGAACGAAAGTTAGGGGATCGAAGATG
>X97852.1.1466
TACGTAGGTGGCAAGCGTTGTCCGGAATTACTGGGTGTAAAGGGAGCGCAGGCGGAACTGCAAGTTGGGTGTTTAATCTACGGGCTCAACCCGTATCAGCATTCAAAACTGTGGTTCTTGAGTAATGCAGAGGTAGGCGGAATTCCCGGTGTAGCGGTGGAATGCGTAGATATCGGGAGGAACACCAGTGGCGAAGGCGGCCTACTGGGCATCAACTGACGCTGAGGCTCGAAAGCATGGGTAGCAAACAGG
>X97887.1.1463
TACGTAGGGTCCGAGCGTTGTCCGGAATTATTGGGCGTAAAGAGCTCGTAGGCGGCGTGTCGCGTCTGCTGTGAAAGACCGGGGCTTAACTCCGGTTCTGCAGTGGATACGGGCACGCTAGAGGTAGGTAGGGGAGACTGGAATTCCTGGTGTAGCGGTGAAATGCGCAGATATCAGGAGGAACACCGGTGGCGAAGGCGGGTCTCTGGGCCTTACCTGACGCTGAGGAGCGAAAGCATGGGGAGCGAACAGG
>X97889.1.1445
TACGTAGGGCGCAAGCGTTGTCCGGAATTATTGGGCGTAAAGAGCTCGTAGGCGGTTTGTCGCGTCTGTCGTGAAAGCCCACGGCTTAACCGTGGGTCTGCGGTGGATACGGGCAGACTAGAGGCAGGTAGGGGAGAATGGAATTCCCGGTGTAGCGGTGAAATGCGCAGATATCGGGAGGAACACCGGTGGCGAAGGCGGCTCTCTGGGCCTGTACTGACGCTGAGGAGCGAAAGCGTGGGGAGCGAACAGG
>X97890.1.1448
TACGTAGGGCGCAAGCGTTGTCCGGAATTATTGGGCGTAAAGAGCTCGTAGGCGGTCTGTCGCGTCGGTTGTGAAAGCCCACGGCTTAACCGTGGGTCTGCATCCGATACGGGCAGACTAGAGGCAGGTAGGGGAGCATGGAATTCCCGGTGTAGCGGTGAAATGCGCAGATATCGGGAGGAACACCGGTGGCGAAGGCGGTGCTCTGGGCCTGTACTGACGCTGAGGAGCGAAAGCGTGGGGAGCGAACAGG
>X97987.1.1424
TACGGAGGGTGCGAGCGTTAATCGGAATTACTGGGCGTAAAGCGCATGCAGGTGGTTTGTTAAGTCAGATGTGAAAGCCCGGGGCTCAACCTCGGAATTGCATTGAAACTGGCAGGCTAGAGTACTGTAGAGGGGGGTAGAATTTCAGGTGTAGCGGTGAAATGCGTAGAGATCTGAAGGAATACCGGTGGCGAAGGCGGCCCCCTGGACAGATACTGACACTCAGATGCGAAAGCGTGGGGAGCAAACAGG
>X97988.1.1424
TACGGAGGGTGCGAGCGTTAATCGGAATTACTGGGCGTAAAGCGCATGCAGGTGGTTTGTTAAGTCAGATGTGAAAGCCCGGGGCTTAACCTCGGAATAGCATTGAAACTGGCAGACTAGAGTACTGTAGAGGGGGGTAGAATTTCAGGTGTAGCGGTGAAATGCGTAGAGATCTGAAGGAATACCGGTGGCGAAGGCGGCCCCCTGGACAGACACTGACACTCAGATGCGAAAGCGTGGGGAGCAAACAGG
>X97989.1.1424
TACGGAGGGTGCGAGCGTTAATCGGAATTACTGGGCGTAAAGCGCATGCAGGTGGTTTGTTAAGTCAGATGTGAAAGCCCGGGGCTCAACCTCGGAATTGCATTGAAACTGGCAGACTAGAGTACTGTAGAGGGGGGTAGAATTTCAGGTGTAGCGGTGAAATGCGTAGAGATCTGAAGGAATACCGGTGGCGAAGGCGGCCCCCTGGACAGATACTGACACTCAGATGCGAAAGCGTGGGGAGCAAACAGG
>X98011.1.1468
TACGTAGGTGGCAAGCGTTGTCCGGAATTACTGGGTGTAAAGGGAGCGCAGGCGGAACTGCAAGTTGGGTGTTTAATCTACGGGCTCAACCCGTATCAGCATTCAAAACTGTGGTTCTTGAGTAATGCAGAGGTAGGCGGAATTCCCGGTGTAGCGGTGGAATGCGTAGATATCGGGAGGAACACCAGTGGCGAAGGCGGCCTACTGGGCATCAACTGACGCTGAGGCTCGAAAGCATGGGTAGCAAACAGG
>X98064.1.1463
TACCGGCCCCGCGAGTGGTCGGGGTGATTATTGGGCCTAAAGCGCCCGTAGCCGGCCCGGTAAGTCTCCCCTAAAATCCCCGGGCTCAACCCGGGGATTGGGGGAGATACTGCCGGGCTAGGGGGCGGGAGAGGCCGAGGGTACTCCCGGGGTAGGGGCGAAATCCGTTAATCCCGGGAGGACCACCCGTGGCGAAGGCGCTCGGCTGGAACGCGCCCGACGGTGAGGGGCGAAAGCCGGGGGAGCGAACCGG
>X98089.1.1714
TTCCAGCTCCAATAGCGTATATTAAAGTTGTTGCAGTTAAAAAGCTCGTAGTTGAACCTTGGGCCTGGCTGGCCGGTCCGCCTCACCGCGTGCACTGGTCCGGCCGGGTCTTTCCTTCTGGCTAGCCGCATGCCCTTTACTGGGTGTGTCGGGGAACCAGGACTTTTACTTTGAAAAAATTAGAGTGTTCAAAGCAGGCATATGCTCGAATACATTAGCATGGAATAATAGAATAGGACGTGCGGTTCTATTTTGTTGGTTTCTAGGACCGCCGTAATGATTAATAGGGATAGTCGGGGGCATCAGTATTCAATTGTCAGAGGTGAAATTCTTGGATTTATTGAAGACTAACTACTGCGAAAGCATTTGCCAAGGATGTTTTCATTAATCAGTGAACGAAAGTTAGGGGATCGAAGACG
>X98192.1.1337
CACCGGCGGCCCGAGTGGTAATCACTATTATTGGGTCTAAAGGGTCCGTAGCCGGTTTAATCAGTCTTCCGGGAAATCTGACAGCTCAACTGTTAGGCTACCGGGGGATACTGTTAGACTCGGGACCGGGAGAGGTAAGAGGTACTACAGGGGTAGGAGTGAAATCTTGTAATCCCTGTGGGACCACCAGTGGCGAAGGCGTCTTACCAGAACGGGTCCGACGGTGAGGGACGAAAGCTGGGGGCACGAGCCGG
>X98228.1.1523
TACGTAAGGGGCGAGCGTTGTTCGGGATTATTGGGCGTAAAGGGTGAGTAGGCGGATATATAAGTCTATGCATAAAATACCACAGCTCAACTGTGGAACTATGTTGGAAACTATATGTCTAGAGTCTGATAGAGGAAGTTAGAATTTCTGGTGTAAGGGTGGAATCTGTTGATATCAGAAAGAATACCGGAGGCGAAGGCGAACTTCTGGGTCAAGACTGACGCTGAGTCACGAAAGCGTAGGGAGCAAACAGG
>X98232.1.1514
TACGTAAGGGGCGAGCGTTGTTCGGGATTATTGGGCGTAAAGGGTGAGTAGGCGGACATATAAGTCTATGCATAAAATACCACAGCTCAACTGTGGAACTATGTTGGAAACTATATGCCTAGAGTCTGATAGAGGAAGTTAGAATTCCTGGTGTAAGGGTGGAATCTGTTGATATCAGGAAGAATACCGGAGGCGAAGGCGAACTTCTGGGTCAAGACTGACGCTGAGTCACGAAAGCGTAGGGAGCAAACAGG
>X98336.1.1513
TACGGAGGGTGCGAGCGTTAATCGGAATTACTGGGCGTAAAGCGTACGCAGGCGGTTTGTTAAGCGAGATGTGAAAGCCCCGGGCTCAACCTGGGAACTGCATTTCGAACTGGCAAACTAGAGTGTGATAGAGGGTGGTAGAATTTCAGGTGTAGCGGTGAAATGCGTAGAGATCTGAAGGAATACCGATGGCGAAGGCAGCCACCTGGGTCAACACTGACGCTCATGTACGAAAGCGTGGGGAGCAAACGGG
>X98407.1.1476
AACGTAGGGGGCAAGCGTTGTCCGGAATTACTGGGCGTAAAGGGCGCGTAGGTGGTTCATTAAGTTATAGGTGAAAGTTCGGGGCTCAACCCCGTGATTGCCTGTGATACTGGTGGACTTGAGTGCAGGAGAGGGTAGCAGAATTCCCAGTGTAGCGGTGAAATGCGTAGATATTGGGAGGAATACCAGTGGCGAAGGCGGCTATCTGGACTGTAACTGACACTGAGGCGCGAAAGCGTGGGGAGCAAACAGG
>X98419.1.1406
TACGAAGGGGGCTAGCGTTGTTCGGATTTACTGGGCGTAAAGCGCACGTAGGCGGATTGTTAAGTTAGGGGTGAAATCCCAGGGCTCAACCCCGGAACTGCCTTTGATACTGGTAGTCTTGAGTTCGAGAGAGGTGAGTGGAATTCCGAGTGTAGAGGTGAAATTCGTAGATATTCGGAGGAACACCAGTGGCGAAGGCGGCTCACTGGCTCGATACTGACGCTGAGGTGCGAAACGTGGGGGAGCAGACAGG
>X98532.1.1417
TACGTAGGTGGCAAGCGTTGTCCGGATTTATTGGGCGTAAAGCGCGCGCAGGCGGTCTTTTAAGTCTGATGTGAAAGCCCCCGGCTTAACCGGGGAGGGTCATTGGAAACTGGAAGACTGGAGTGCAGAAGAGGNNNGTGGAATTCCACGTGTAGCGGTGAAATGCGTAGATATGTGGAGGAACACCAGTGGCGAAGGCGACTCTCTGGTCTGTAACTGACGCTGAGGCGCGAAAGCGTGGGGAGCAAACAGG
>X98597.1.1451
TACGGAGGGTGCAAGCGTTAATCGGAATCACTGGGCGTAAAGCGCACGTAGGCGGTGAAGTCAGTCAGATGTGAAAGCCCCGGGCTCAACCTGGGAACTGCATTTGATACTGCTTGGCTTGAGTATGGTAGAGGGGGGTAGAATTCCAGGTGTAGCGGTGAAATGCGTAGATATCTGGAGGAATACCAGTGGCGAAGGCGGCCCCCTGGACCAATACTGACGCTGAGGTGCGAAAGCGTGGGGAGCAAACAGG
>X98827.1.1831
TTCCAGCTCCAATAGCGTATACTAAAGTTGTTGCGATTAAAAAGCTCGTAGTTGGATCTCAGGCATGGGCGCGCGGTCCGCCTCACGGCGTCACTGCGTGTTTTCTTTCCCATCCTACGCTTCCCGGTTGTTCAGCCCATGGTGCTCTTCGCTGAGCGTTTTGGGTGGCCGGAACGTTTACTTTGAAGAAATTAGAGTGTTCAAAGCAGGCATGTTGCCTGAATAATGGTGCATGGAATAATGGAATAGGACCTCGGTTCTATTTTGCTGGTTTTCGGAACACGAGGTAATGAATTAAGAAGGGACCAGAACGGGGGCATCCGTATTGCGGTGTTAGAGGTGAAATTCTTGGATCATCGCAAGACGAACAACTGCGAAAGCATTTGCCAAGCATGTTTTCATTAGTCAAGAACGAAAGTCAGAGGTTCGAAGACG
>X98828.1.1846
TTCCAGCTCCAATAGCGTATATTAAAGTTGTTGCAGTTAAAAAGCTCGTAGTTGGATCTCAGGCGCAGGCGGGCGGTCCGGCTCGCGCCGGCTCACTGCCCGTTGTCTCCTGCCCTACCGGTTGCCGGCTCTCTCCCGCGGGTGCTCTTCGCTGAGCGTCCCGGGTGGCCGGCGCGTTTACTTTGAAAAAATTAGAGTGTTCAAAGCAGGCCTCGGCTGCCTGAATAATGGTGCATGGAATAATGGAATAGGACCTCAGTTCTATTTTGTTGGTTTTCGGAACTGGAGGTAATGATTAACAGGGACAAACGGGGGCATTCGTATTGCGGCGTTAGAGGTGAAATTCTTGGATCGCCGCAAGACGAGCTACTGCGAAAGCATTTGTCAAGAATGTTTTCATTAGTCAAGAACGAAAGTCAGAGGCGCGAAGACG
>X98829.1.1811
TTCCAGCTCCAATAGCGTATATTAAAGTTGTTGCAGTTAAAAAGCTCGTAGTTGGATCTCAGGTCCAGGCTTGGAGGTCCACTTCGCGGTGGTTACTTCCCGTCCTGACCCACCCTCCGGTTTTCCCTTGGTGCTCTTAATTGAGTGTCTCGGGTGGCCAGAACGTTTACTTTGAAAAAATTAGAGTGTTCAAAGCAGGCGCTTAGCCTGAATAATGGTGCATGGAATAATGGAACAGGACCTCGGTTCTATTTTGTTGGTTTTCGGAAGTCGAGGTATGATTGAGAGGGACAAACGGGGGCATTCGTATTACGGTGTTAGAGGTGAAATTCTTGGATCGCCGTAAGACGAACTACTGCGAAAGCATTTGCCAAGAATGTTTTCATTAATCAAGAACGAAAGTCAGAGGTTCGAAGACG
>X98836.1.1764
TTCCAGCTCCAATAGCGTATATTAAAGTTGCTGCAGTTAAAAAGCTCGTAGTTGGATCTTGGGATCGAGCTGGCGGTCTGCCGCGACGGAGCTACCGCTGTCCCAGCCCCTGCCTCTCGGCGCCCCCTCGATGCTCTTAGCTGAGTGTCCCGCGGGTCCGAAGCGTTTACTTTGAAAAAATTAGAGTGTTCAAAGCAGGCCGGTCGCCTAATACTGCAGCTAGGAATAATGGAATAGGACTCCGGTTCTATTTTGTGGGTTTCCTGAACTGGGGCCATGATTAAGAGGGACGGCCGGGGGCATTCGTATTGTGCCGCTAGAGGTGAAATTCTTGGACCGGCGCAAGACGACAAAAGCGAAASATTTGCCAAGAATGTTTTCATTAATCAAGAACGAAAGTCGGAGGTTCGAAGACG
>X98837.1.1767
TTCCAGCTCCAATAGCGTATATTAAAGTTGCTGCAGTTAAAAAGCTCGTAGTTGGATCTTGGGATCGAGCTGGCGTCCCGGCGAGCGAGCTACCGCTGTCCCAGCCCCTGCCTCTCGGCGCCCCCTCGATGCTCTTAGCTGAGTGTCCCGCGGGTCCGAAGCGTTTACTTTGAAAAAATTAGAGTGTTCAAAGCAGGCCGGTACGCCTGAATACCGCAGCTAGGAATAATGGAATAGGACTCCGGTTCTATTTTGTGGGTTTCCGGAACTGGGGCCATGATTAAGAGGGACGGCCGGGGGCATTCGTATTGCGCCGCTAGAGGTGAAATTCTTGGACCGGCGCAAGACGACGAAAGCGAAASATTTGCCAAGAATGTTTTCATTAATCAAGAACGAAAGTCGGAGGTTCGAAGACG
>X98839.1.1781
TTCCAGCTCCAATAGCGTATCTTAAAGTTGCTGCAGTTAAAAAGCTCGTAGTTGGATCTCGGGATCGAGCTGGCGGTCCGCGCGAGGCAGCTACCGCTGTCCCAGCCCCTGCCTCTCGGCGCCCCCTCGATGCTCTTAACTGAGTGTCCCGCGGGGTCCGAAGCGTTTACTTTGAAAAAATTAGAGTGTTCAAAGCAGGCCCGGTCGCCTGAATACCGCAGCTAGGAATAATGGAATAGGACTCCGGTTCTATTTTGTGGGTTTTTCTTCTGAACTGGGGCCATGATTAAGAGGGACGGCCGGGGGCATTCGTATTGTGCCGCTAGAGGTGAAATTCTTGGACCGGCGCAAGAGACGGCGAAAGCGASATTTGCCAAGAATGTTTTCATTAATCAAGAACGAAAGTCGGAGGTTCGAAGACG
>X98840.1.1775
TTCCAGCTCCAATAGCGTATATTAAAGTTGCTGCAGTTAAAAAGCTCGTAGTTGGATCTTGGGATCGAGCTGGCGGTCCGCGAAAGCAGGCTACCGCCTGTCCCAGCCCCTGCCTCTCGGCGCCCCCTCGATGCTCTTAACTGAGTGTCCCGCGGGGTCCGAAGCGTTTACTTTGAAAAAATTAGAGTGTTCAAAGCAGGCCCGGTCGCCTGAATACCGCAGCTAGGAATAATGGAATAGGACTCCGGTTCTATTTTGTGGGTTTCCCGAACCGGGGCCATGATTAAGAGGGACGGCCGGGGGCATTCGTATTGTGCCGCTAGAGGTGAAATTCTTGGACCGGCGCAAGAGCGACGAAAGCGAAASATTTGCCAAGAATGTTTTCATTAATCAAGAACGAAAGTCGGAGGTTCGAAGACG
>X98841.1.1772
TTCCAGCTCCAATAGCGTATATTAAAGTTGCTGCAGTTAAAAAGCTCGTAGTTGGATCTTGGGATCGAGCTGGCGGTCCGCGCGAGCGAGCTACCGCCTGTCCCAGCCCCTGCCTCTCGGCGCCCCCTCGATGCTCTTAGCTGAGTGTCCCGCGGGGTCCGAAGCGTTTACTTTGAAAAAATTAGAGTGTTCAAAGCAGGCCCGGTCGCCTGAATACCGCAGCTAGGAATAATGGAATAGGACTCCGGTTCTATTTTGTGGGTTTCCCGAACTGGGGCCATGATTAAGAGGGACGGCCGGGGGCATTCGTATTGTGCCGCTAGAGGTGAAATTCTTGGACCGGCGCAAGACACGAAAGCGAAASATTTGCCAAGAATGTTTTCATTAATCAAGAACGAAAGTCGGAGGTTCGAAGACG
>X98842.1.1775
TTCCAGCTCCAATAGCGTATATTAAAGTTGCTGCAGTTAAAAAGCTCGTAGTTGGATCTTGGGATCGAGCTGGCGGTCCGCGCGAGSAGCTACCGCCTGTCCCAGCCCCTGCCTCTCGGCGCCTCCTCGATGCTCTTAACTGAGTGTCCCGCGAGTCCGAAGCGTTTACTTTGAAAAAATTAGAGTGTTCAAAGCAGGCCCGGTCGCCTGAATACTGCAGCTAGGAATAATGGAATAGGACTCCGGTTCTATTTTGTGGGTTTCCTGAACTGGGGCCATGATTAAGAGGGACGGCCGGGGGCATTCGTATTGTGCCGCTAGAGGTGAAATTCTTGGACCGGCGCAAGAGCACGAAAGCGAAASATTTGCCAAGAATGTTTTCATTAATCAAGAACGAAAGTCGGAGGTTCGAAGACG
>X98843.1.1785
TTCCAGCTCCAATAGCGTATATTAAAGTTGCTGCAGTTAAAAAGCTCGTAGTTGGATCTTGGGATCGAGCTGGCGGTCCGCGCGAGGGCAGCTACCGCCTGTCCCAGCCCCTGCCTCTCGGCGCCCCCTCGATGCTCTTAACTGAGTGTCCCGCGGGGTCCGAAGCGTTTACTTTGAAAAAATTAGAGTGTTCAAAGCAGGCCCGGTCGCCTGAATACCGCAGCTAGGAATAATGGAATAGGACTCCGGTTCTATTTTGTGGGTTTCCCGAACTGGGGCCATGATTAAGAGGGACGGCCGGGGGCATTCGTATTGTGCCGCTAGAGGTGAAATTCTTGGACCGGCGCAAGACGGACGAAAGCGAAAGCATTTGCCAAGAATGTTTTCATTAATCAAGAACGAAAGTCGGAGGTTCGAAGACG
>X98844.1.1784
TTCCAGCTCCAATAGCGTATATTAAAGTTGCTGCAGTTAAAAAGCTCGTAGTTGGATCTTGGGATCGAGCTGGCGGTCCGCGCGAGSSAGCTACCGCCTGTCCCAGCCCCTGCCTCTCGGCGCCCCCTCGATGCTCTTAACTGAGTGTCCCGCGGGGTCCGAAGCGTTTACTTTGAAAAAATTAGAGTGTTCAAAGCAGGCCCGGTCGCCTGAATACCGCAGCTAGGAATAATGGAATAGGACTCCGGTTCTATTTTGTGGGTTTCCCGAACTGGGGCCATGATTAAGAGGGACGGCCGGGGGCATTCGTATTGTGCCGCTAGAGGTGAAATTCTTGGACCGGCGCAAGAGCGACGAAAGCGAAACGTTAGCCAAGAATGTTTTCATTAATCAAGAACGAAAGTCGGAGGTTCGAAGACG
>X98845.1.1791
TTCCAGCTCCAATAGCGTATTTTAAAGTTGCTGCAGTTAAAAAGCTCGTAGTTGGATGTCGGGAGTGGGCTGGCGGTCCGCGCGAGCGTGCTACCGTCTGTCCCGTACCCCTGTCTCCCGGCGCTCCCCGGATGCCCTTAACTGGGTGTCCGACGGGGCCCGGAGCGTTTACTTTGAAAAAATTAGAGTGTTCAAAGCAGGCCGCAGCACGCCTGAATACCGCAGCTAGGAATAATGGAATAGGACTCCGGTTCTATTTTGTGGGTTTTCGGAACCAGGGCCATGATTAAGAGGGACGGCCGGGGGCATTCGTATTGCGCCGCTAGAGGTGAAATTCTTGGACCGGCGCAAGACGACGAAAGCGAAASATTTGCCAAGAATGTTTTCATTAATCAAGAACGAAAGTCGGAGGTTCGAAGACG
>X99044.1.1436
CACCGGCAGCTCAAGTGGTGGCCATTTTTATTGGGCCTAAAGCGTTCGTAGCCGGCTTGATAAGTCTCTGGTGAAATCCCACAGCTTAACTGTGGGAATTGCTGGAGATACTATTAGGCTTGAGGCCGGGAGAGGCTGGAGGTACTCCCAGGGTAGGGGTGAAATCCTATAATCCTGGGAGGACCACCTGTGGCGAAGGCGTCCAGCTGGAACGGACCTGACGGTGAGTAACGAAAGCCAGGGGCGCGAACCGG
>X99046.1.1445
CACCGGCAGCTCAAGTGGTAGCCGCTTTTATTGGGCCTAAAGCGTCCGTAGCCGGTCTGATAAGTCTCTGGTGAAATCCCACAGCTTAACTGTGGGAATTGCTGGAGATACTATCATGACTCGAGGTCGGGAGAGGCTGGAGGTACTCCCAGGGTAGGGGTGAAATCCTGTAATCCTGGGAGGACCACCTGTGGCGAAGGCGTCCAGCTGGAACGAACCTGACGGTGAGGGACGAAAGCCAGGGGCGCGAACCGG
>X99047.1.1454
CACCGGCAGCTCAAGTGGTAGCCGCTTTTATTGGGCCTAAAGCGTCCGTAGCCGGTCTGATAAGTCTCTGGTGAAATCCCACAGCTTAACTGTGGGAATTGCTGGAGATACTATCATGACTCGAGGTCGGGAGAGGCTGGAGGTACTCCCAGGGTAGGGGTGAAATCCTGTAATCCTGGGAGGACCACCTGTGGCGAAGGCGTCCAGCTGGAACGAACCTGACGGTGAGGGACGAAAGCCAGGGGCGCGAACCGG
>X99048.1.1432
CACCGGCAGCTCAAGTGGTAGCCGCTTTTATTGGGCCTAAAGCGTCCGTAGCCGGTCTGATAAGTCTCTGGTGAAATCCCACAGCTTAACTGTGGGAATTGCTGGAGATACTATCATGACTCGAGGTCGGGAGAGGCTGGAGGTACTCCCAGGGTAGGGGTGAAATCCTGTAATCCTGGGAGGACCACCTGTGGCGAAGGCGTCCAGCTGGAACGAACCTGACGGTGAGGGACGAAAGCCAGGGGCGCGAACCGG
>X99077.1111.2593
TACGGGGGATGCAAGCGTTATCCGGAATCATTGGGCGTAAAGCGCCTGTAGGTTGTCTAATAAGTCTGTTGTTAAAGACTAGGGCTTAACCCTGGGAAAGCGATGGAAACTAATAGGCTTGAGTATGGTAGGGGTAGAGGGAATTTCTAGTGTAGCGGTGAAATGCGTAGATATTAGAAAGAACACCGGTGGCGAAAGCGCTCTACTGGGCCATTACTGACACTGAGAGGCGAAAGCTAGGGGAGCAAAAGGG
>X99213.1.1455
TACAGAGGATGCAAGCGTTATCCGGAATGATTGGGCGTAAAGCGTCCGCAGGTGGTTTAGAAAGTCTGCTGTTAAAGCGTGTAGCTCAACTACATACAGGCAGTGGAAACTATTAGACTAGAGTATGTTAGGGGTAGAGGGAATTCCCAGTGTAGCGGTGAAATGCGTAGAGATTGGGAAGAACACCGGTGGCGAAAGCGGTATGCTAGGACAATACTGACACTGAGGGACGAAAGCTAGGGGAGCGAATGGG
>X99234.1.1503
TACGGAGGGTGCGAGCGTTATTCGGAATTACTGGGCGTAAAGCGCGCGTAGGCGGCGCGGCAAGTCAGATGTGAAAGCCCCCGGCTCAACCTGGGAATTGCATTTGATACTGCCGTGCTTGAGTGAGGTAGAGGGTGGCGGAATTCCCGGTGTAGGAGTGAAATCCGTAGATATCGGGAGGAACACCAGTGGCGAAGGCGGCCACCTGGGCCTTTACTGACGCTGAGGTGCGAAAGCGTGGGTAGCAAACAGG
>X99237.1.1502
TACGGAGGGTGCAAGCGTTAATCGGAATCACTGGGCGTAAAGCGTGCGTAGGCGGCGCAGTAAGTCAGGGGTGAAAGCCCTCGGCTCAACCGAGGAATTGCCTCTGATACTGCTGTGCTTGAGGCTTGGAGAGGCAGGCGGAATTCCAGGTGTAGGAGTGAAATCCGTAGATATCTGGAGGAACACCGGTGGCGAAGGCGGCCTGCTGGACAAGTTCTGACGCTGAGGTACGAAAGCGTGGGTAGCAAACAGG
>X99298.1.1500
TACGAAGGGTGCAAGCGTTACTCGGAATTACTGGGCGTAAAGCGTGCGTAGGTGGTTGTTTAAGTCCGYTGTGAAAGCCCTGGGCTCAACCTGGGAATTGCAGTGGATACTGGGCAACTAGAGTGTGGTAGAGGATGGCGGAATTCCCGGTGTAGCAGTGAAATGCGTAGAGATCGGGAGGAACATCTGTGGCGAAGGCGGCCATCTGGACCAACACTGACACTGAGGCACGAAAGCGTGGGGAGCAAACAGG
>X99299.1.1500
TACGAAGGGTGCAAGCGTTACTCGGAATTACTGGGCGTAAAGCGTGCGTAGGTGGTTGTTTAAGTCCGTTGTGAAAGCCCTGGGCTCAACCTGGGAATTGCAGTGGATACTGGGCAACTAGAGTGTGGTAGAGGATGGCGGAATTCCCGGTGTAGCAGTGAAATGCGTAGAGATCGGGAGGAACATCTGTGGCGAAGGCGGCCATCTGGACCAACACTGACACTGAGGCACGAAAGCGTGGGGAGCAAACAGG
>X99390.1.1511
TACAGAGACTGCAAGCGTTATTCGGATTCACTGGGCGTAAAGGGTGCGCAGGCGGCCGGGTGTGTGGGGCGTGAAAGCCTGGAGCTTAACTCCAGAATTGCGCCTCAAACTACACGGCTAGAGCATTGGAGAGGGTAGCGGAATTCACGGTGTAGCAGTGAAATGCGTAGATATCGTGAGGAACACCAGAGGCGAAGGCGGCTACCTGGACAATTGCTGACGCTCAGGCACGAAAGCGTGGGGAGCAAAAGGG
>X99392.1.1513
TACAGAGACTGCAAGCGTTATTCGGATTCACTGGGCGTAAAGGGTGCGCAGGCGGCCGTGTGTGTGAGGCGTGAAATCCCGGGGCTTAACCCCGGAATTGCACCTCAAACTACATGGCTAGAGCATTGGAGAGGGTAGCGGAATTCACGGTGTAGCAGTGAAATGCGTAGATATCGTGAGGAACACCAGAGGCGAAGGCGGCTACCTGGACAATTGCTGACGCTCAGGCACGAAAGCGTGGGGAGCAAAAGGG
>X99399.1.1791
TTCCAGCTCCAAAAGCGTATATTAAAGTTGTTGCAGTTAAAAAGCTCGTAGTTGAACCTTGGGCTTGGCTGGCCGGTCCATCTTTTTGATGCGTATGGACCCAGCCGAGCCTTTCTTCTGGCTAGCCATTTATGGCGAACCAGGACTTTTACTTTGAAAAAATTAGAGTGTTCAAAGCAGGCCTTTGCTCGAATATATTAGCATGGAATAATAGAATAGGACGTTATGGTTCTATTTTGTTGGTTTCTAGGACCATCGTAATGATTAATAGGGACGGTCGGGGGTATCAGTATTCAGTTGTCAGAGGTGAAATTCTTGGATTTACTGAAGACTAACTACTGCGAAAGCATTTACCAAGGACGTTTTCATTAATCAAGAACGAAAGTTAGGGGATCGAAGATG
>X99469.1.1412
TACGAAGGGGGCTAGCGTTGCTCGGAATCACTGGGCGTAAAGCGCACGTAGGCGGATCGTTAAGTCAGGGGTGAAATCCTGGAGCTCAACTCCAGAACTGCCCTTGATACTGGCGATCTCGAGTTCGAGAGAGGTTGGTGGAACTCCGAGTGTAGAGGTGAAATTCGTAGATATTCGGAAGAACACCAGTGGCGAAGGCGGCCAACTGGCTCGATACTGACGCTGAGGTGCGAAAGCGTGGGGAGCAAACAGG
>X99501.1.1504
TACGGAGGGTGCAAGCGTTAATCGGAATCACTGGGCGTAAAGCGCGCGTAGGCGGCTTTGTAAGTCAGAGGTGAAAGCCCACGGCTCAACCGTGGAACTGCCTTTGATACTGCAAGGCTACGAGTTTGTGAGAGGATAGTGGAATTCCTGGTGTAGGAGTGAAATCCGTAGAGATCAGGAGGAACATCAGTGGCCAAGGCGACTATCTGGCACAACACTGACGCTGAGGTGCGAAAGCGTGGGTATCAAACAGG
>X99504.1.1503
TACGGAGGGTGCAAGCGTTAATCGGAATCACTGGGCGTAAAGCGCACGTAGGCGGCTTTGTAAGTCAGCGGTGCAAGCCCTTCGCTCAACGAAGGAATTGCCGTTGATACTGCTTAGCTTGAGTTTGTGAGAGGATAGTGGAATTCCAGGTGTAGGAGTGAAATCCGTAGAGATCTGGAGGAACATCAGTGGCGAAGGCGACTATCTGGCACAATACTGACGCTGAGGTGCGAAAGCGTGGGGATCAAACAGG
>X99505.1.1509
TACGGAGGGTGCAAGCGTTATTCGGAATTACTGGGCGTAAAGCGCACGTAGGCGGCTTCGTAAGTCAGGGGTGAAATCCCACGGCTCAACCGTGGAACTGCCTTTGAAACTGCAAAGCTTGAATCCTGGAGAGGGTGGCGGAATTCCTGGTGTAGGAGTGAAATCCGTAGATATCAGGAGGAACACCGGTGGCCAAGGCGGCCACCTGGACAGGTATTGACGCTGAGGTGCCAAAGTGTACCGAGCAAACAGG
>X99523.1.1760
TTCCAGCTCCAATAGCGTATATTAAAGTTGTTGCAGTTAAAAAGCTCGTAGTTGAACTTTGGGCTTGGTTGTCCGGTCCGGATCTTTCCGTGTACTGGTATGCAACCGAGCCTTTCCTTCTGGCTAACCTTGGGCTCCTTGTGGGCCCTTGGCGAACCAGGACTTTTACTTTGAAAAAATTAGAGTGTTCAAAGCAGGCGTATTGCTCGAATATATTAGCATGGAATAATGGAATAGGACGTTTGGTTCTATTTTGTTGGTTTCTAGGACCATCGTAATGATTAATAGGGACGGTCGGGGGCATCAGTATTCAATTGTCAGAGGTGAAATTCTTGGATTTATTGAAGACTAACTACTGCGAAAGCATTTGCCAAGGACGTTTTCATTAATCAAGAACGAAAGTTAGGGGATCGAAGATG
>X99527.1.1784
TTCCAGCTCCAATAGCGTATATTAAAGTTGTTGCAGTTAAAAAGCTCGTAGTTGAACTTTGGGCCTGGTTGGCCGGTCTGGCTTTTTGCCACGTACTGGAATGCAACCGGGCCTTTCCTTCTGGCTAACCTTAGGCTCCTTGTGGGTCTTTGGCGAACCAGGACTTTTACTTTGAAAAAATTATAGTGTTCAAAGCAGGCGTATTGCTCGAATATATTAGCATGGAATAATGGAATAGGACGTTTGGTTCTATTTTGTTGGTTTCTAGGACCATCGTAATGATTAATAGGGACGGTCGGGGGCATCAGTATTCAATTGTCAGAGGTGAAATTCTTGGATTTATTGAAGACTAACTACTGCGAAAGCATTTGCCAAGGACGTTTTCATTAATCAAGAACGAAAGTTAGGGGATCGAAGATG
>X99540.47.1454
TACGAAGGGTGCAAGCGTTAATCGGAATTACTGGGCGTAAAGCGCGCGTAGGTGGTTCAGTAAGTTGGAAGTGAAATCCCCGGGCTCAACCTGGGAACTGCTTTCAAAACTGCTGAGCTAGAGTACGGTAGAGGGTGGTGGAATTTCCTGTGTAGCGGTGAAATGCGTAGATATAGGAAGGAACACCAGTGGCGAAGGCGACCACCTGGACTGATACTGACACTGAGGTGCGAAAGCGTGGGGAGCAAACAGG
>X99560.1.1442
TACCAGCCCCGCGAGTGGTCGGGACGATTATTGGGCCTAAAGCGCCCGTAGCCGGCCTGGCAAGTCCCCTCCTAAATCCCCGGGCTCAACCCGGGGAGTGGAGGGGAAACTGCCAGGCTAGGGGGCGGGAGAGGCCGAGGGTACTCCCGGGGTAGGGGCGAAATCCTATAATCCCGGGAGGACCACCAGTGGCGAAGGCGCTCGGCTGGAACGCGCCCGACGGTGAGGGGCGAAAGCCGGGGGAGCGAACCGG
>X99637.1.1447
CACGGGGGGCGCAAGCGTTATTCGGAATTATTGGGCGTAAAGGGCGCGTAGGCGGTCTTATCGGTCAGATGTGAAAGCCCGGGGCTCAACCCCGGACGTGCATTTGAAACAGTAAGACTTGAGTACGGGAGAGGAGAGAGGAATTCCTGGTGTAGAGGTGAAATTCGTAGATATCAGGAGGAACACCGATGGCGAAGGCATCTCTCTGGACCGATACTGACGCTGAGGCGCGAAGGCGTGGGTAGCGAACGGG
>X99707.1.1547
TACGGAGGGTGCGAGCGTTGTTCGGAATTACTGGGCGTAAAGCGCGCGTAGGCGGCACTTTAAGTCATATGTGAAAGTCCACGGCTCAACCGTGGAAGTGCATGTGAAACTGGAGTGCTTGAGTACTGGAGGGGGTGGTGGAATTCCCGGTGTAGAGGTGAAATTCGTAGATATCGGGAGGAATACCGGTGGCGAAGGCGACCACCTGGCCAGATACTGACGCTGAGGTGCGAAAGCGTGGGGAGCAAACAGG
>X99761.1.1441
TACGGAGGGTGCGAGCGTTAATCGGAATTACTGGGCGTAAAGCGCATGCAGGTGGTTTGTTAAGTCAGATGTGAAAGCCCGGGGCTCAACCTCGGAATAGCATTTGAAACTGGCAGACTAGAGTACTGTAGAGGGGGGTAGAATTTCAGGTGTAGCGGTGAAATGCGTAGAGATCTGAAGGAATACCGGTGGCGAAGGCGGCCCCCTGGACAGATACTGACACTCAGATGCGAAAGCGTGGGGAGCAAACAGG
>X99980.1.1458
GACGTAGGGGGCGAGCGTTGTCCGGAATTACTGGGCGTAAAGAGCACGTAGGCGGGTGAATAAGTCAGGTGTGAAAGACCGGAGCTCAACTTCGGGGTTGCATCTGATACTGTTCATCTTGAGGGCAGGAGAGGGCAGTAGAATTCCTGGTGTAGCGGTGAAATGCGTAGAAATCAGGAGGAATACCGGTGGCGAAGGCGGCTGCCTGGACTGTCCCTGACGCTGAGGTGCGAAAGCGTGGGGAGCAAACAGG
>Y07575.1.1462
TACAGAGGGTGCAAGCGTTGTTCGGAATTACTGGGCGTAAAGGGTGCGTAGGCGGTGCGGTAAGTCTGTTGTGAAAGCCCACGGCTCAACCGTGGAGTGCATTGGAAACTGCCGTACTTGAGTGCAGGAGAGAAGAGCGGAATTCCAGGTGTAGCGGTGAAATGCGTAGATATCTGGAGGAACACCTGTGGCGAAGGCGGCTCTTTGGCCTGTAACTGACGCTGAGGCACGAAAGCTAGGGGAGCAAACAGG
>Y07576.1.1528
TACAGAGGTCTCAAGCGTTGTTCGGATTCATTGGGCGTAAAGGGTGCGTAGGCGGCGCGGTAAGTCGGGTGTGAAATCTCGGAGCTTAACTCCGAAACTGCATTCGATACTGCCGTGCTTGAGGACTGGAGAGGAGACTGGAATTTACGGTGTAGCGGTGAAATGCGTAGATATCGTAAGGAAGACCAGTGGCGAAGGCGGGTCTCTGGACAGTTCCTGACGCTGAGGCACGAAGGTCAGGGGAGCAAACGGG
>Y07577.1.1517
TACGTAGGTGGCAAGCGTTGTCCGGAATTATTGGGCGTAAAGCGCGCGCAGGCGGTCCTTTAAGTCTGATGTGAAATCTTGCGGCTCAACCGTGAGGGGCCATTGGAAACTGGGGGACTTGAGTGCAGGAGAGGAGAGTGGAATTCCACGTGTAGCGGTGAAATGCGTAGAGATGTGGAGGAACACCAGTTGCGAAGGCGACTCTTTGGTCTGTAACTGACGCTGAGGCGCGAAAGCTGGGGAGCAAACAGG
>Y07580.1.1501
TACGTAGGTGGCAAGCGTTGTCCGGAATTATTGGGCGTAAAGCGCGCGCAGGCGGTCCTTTAAGTCTGATGTGAAAGCCCACGGCTCAACCGTGGAGGGTCATTGGAAACTGGGGGACTTGAGTACAGAAGAGGAAAGCGGAATTCCACGTGTTAGCGGTGAAATGCGTAGAGATGTGGGAGGAACACCAGTGGCAAAGGCGGCTTTTCTGGTCTGTAACTGACGCTGAGGCGCGAAAGCGTGGGGAGCAAACAGG
>Y07583.1.1447
TACGAAGGGGGCTAGCGTTGCTCGGAATGACTGGGCGTAAAGGGCGCGTAGGCGGTGAACACAGTCAGGCGTGAAATTCCCGGGCTCAACCTGGGGGCTGCGCTTGATACATGTTCGCTTGAGTTCGGAAGAGGGTCGTGGAATTCCCAGTGTAGAGGTGAAATTCGTAGATATTGGGAAGAACACCGGTGGCGAAGGCGGCGACCCGGTCCGATACTGACGCTGAGGCGCGAAAGCTGGGGAGCAAACAGG
>Y07584.1.1513
TACGTAGGTGGCAAGCGTTGTCCGGAATTATTGGGCGTAAAGCGCGCGCAGGCGGTTTCTTAAGTCTGATGTGAAAGCCCACGGCTCAACCGTGGAGGGTCATTGGAAACTGGGGGACTTGAGTGCAGAAGAGGAGAGTGGAATTCCACGTGTAGCGGTGAAATGCGTAGAGATGTGGAGGAACACCAGTGGCGAAGGCGACTCTCTGGTCTGTAACTGACGCTGAGGCGCGAAAGCGTGGGGAGCAAACAGG
>Y07585.1.1495
TACGTAGGGTGCAAGCGTTAATCGGAATTACTGGGCGTAAAGCGTGCGCAGGCGGTTCGGAAAGAGAGGTGTGAAATCCCAGGGCTTAACCTTGGAGCTGCACTTCTAACTACCGGGCTAGAGTACGTCAGAGGGGGGTAGAATTCCACGTGTAGCAGTGAAATGCGTAGAGATGTGGAGGAATACCGATGGCGAAGGCAGCCCCCTGGGATGATACTGACGCTCATGCACGAAAGCGTGGGGAGCAAACAGG
>Y07606.1.1457
CACGTAGGGCGCAAGCGTTGTCCGGAATTATTGGGCGTAAAGAGCTCGTAGGCGGTCTGTTGCGTCCGCTGTGAAAACTCGGGGCTTAACCCCGAGCCTGCAGTGGATACGGGCAGACTAGAGGTAGGTAGGGGAGAATGGAATTCCCGGTGTAGCGGTGAAATGCGCAGATATCGGGAGGAACACCGGTGGCGAAGGCGGTTCTCTGGGCCTTACCTGACGCTGAGGAGCGAAAGCTGGGGAGCGAACAGG
>Y07608.1.1512
TACGTAGGGGGCAAGCGTTGTCCGGAATTACTGGGCGTAAAGCGCGCGCAGGCGGCGATCTACGTCCGGGGTGAAAGCCCAGAGCTCAACTCTGGGATTGCCTTGGATACGGGATCGCTTGAGGATCGGAGAGGCAAGGGGAATTCCACGTGTAGCGGTGAAATGCGTAGAGATGTGGAGGAACACCTGTGGCGAAGGCGCCTTGCTGGCCGATTTCTGACGCTGAGGCGCGAAAGCTGGGGAGCAAACAGG
>Y07646.1.1492
GACGTAGGGGGCCAGCGTTGCTCGGAATTACTGGGTGTAAAGGGTTCGTAGGCGGTGTGGCAAGTCGGGAGTTAAATCTCTGGGCTCAACCCAGAGTCTGCTTCCGAAACTGCTGTGCTTGAGTGTGGGAGAGGCGCGTGGAATTCCAGGTGTAGCGGTGAAATGCGTAGATATCTGCAGGAACACCCGTGGCGAAAGCGGCGCGCTGGACCACTACTGACGCTGAGGAACGAAAGCTAGGGGAGCAAACAGG
>Y07647.1.1458
TACGAAGGGGGGTAGCGTTGCTCGGATTGACTGGGCGTAAAGGGCGCGTAGGCGGTTTGCACAGTCAGGCGTGAAATTCCTGGGCTCAACCTGGGGGCTGCGCCTGATACATGCAAACTTGAGTTCGGAAGAGGGTCGTGGAATTCCCAGTGTAGAGGTGAAATTCGTAGATATTGGGAAGAACACCGGTGGCGAAGGCGGCGACCCGGTCCGTTACTGACGCTGAGGCGCGAAAGCGTGGGGAGCAAACAGG
>Y07839.1.1476
TACGTAGGGGGCTAGCGTTGTCCGGAATCACTGGGCGTAAAGGGTTCGCAGGCGGAAATGCAAGTCAGATGTAAAAGGCAGTAGCTTAACTACTGTAAGCATTTGAAACTGCATATCTTGAGAAGAGTAGAGGTAAGTGGAATTTTTAGTGTAGCGGTGAAATGCGTAGATATTAAAAAGAATACCGGTGGCGAAGGCGACTTACTGGGCTCATTCTGACGCTGAGGAACGAAAGCGTGGGTAGCAAACAGG
>Y07840.1.1480
TACGTAGGGGGCGAGCGTTGTCCGGAATTACTGGGCGTAAAGGGTTCGCAGGCGGCTCGGCAAGTCCGATGTAAAAGGCGAAGGCTTAACCTTCGYAAGCATCGGAAACTGTCGAGCTTGAGTGAAGGAGAGGCAAGTGGAATTCCTAGTGTAGCGGTGGAATGCGTAGATATTAGGAGGAATACCGGTGGCGAAGGCGACTTGCTGGACTTCAACTGACGCTGAGGAACGAAAGCGTGGGTAGCAAACAGG
>Y07841.1.1407
TACGTAAGGACCGAGCGTTGTCCGGAATCATTGGGCGTAAAGGGTACGTAGGCGGGTCATTAAGTTAGAAGTCAAAGGCTATAGCTCAACTATAGTAAGCTTCTAAAACTGGAGACCTTGAGTAATGGAAGGGAAAGTGGAATTCCTAGTGTAGCGGTGGAATGCGCAGATATTAGGAGGAATACCGGTGGCGAAGGCGACTTTCTGGCCATTAACTGACGCTGAGGTACGAAAGCGTGGGTAGCAAACAGG
>Y07849.1.1322
TACGTAGGGTGCAAGCGTTGTCCGGAATTACTGGGCGTAAAGAGCTCGTAGGCGGTTTGTCGCGTCGTCTGTGAAAACCAGCAGCTCAACTGTTGGCTTGCAGGCGATACGGGCAGACTTGAGTATTTCAGGGGAGACTGGAATTCCTGGTGTAGCGGTGAAATGCGCAGATATCAGGAGGAACACCGGTGGCGAAGGCGGGTCTCTGGGAAATAACTGACGCTGAGGAGCGAAAGCGTGGGTAGCGAACAGG
>Y08173.1.1488
GACATAAGGGGCAAGTGTTATCCGGAATTATTGGGCGTAAAGGGTGCGTAGGCGGTCTAGTAAGTCAGTGGTGTAATGGCAACGCTTAACGTTGTCCGGCTATTGAGACTGCTAAACTTGAGTTAGATAGAGGCGAGTGGAATTCCATGTGTAGCGGTAAAATGCGTAAACTATATGGAGGAACACCAGAGGCGTAGGCGGCTCGCTGGGTCTTAACTGACGCTGAGGCACGAAAGCCTGGGGAGCAAACAGG
>Y08384.1.1301
TACCGGCGGCCCGAGTGGTGGCCGCTATTATTGGGCCTAAAGCGTCCGTAGCCGGGCCCGTAAGTCCCTGGCGAAATCCCACGGCTCAACCGTGGGGCTTGCTGGGGATACTGCGGGCCTTGGGACCGGGAGAGGCCGGGGGTACCCCTGGGGTAGGGGTGAAATCCTATAATCCCAGGGGGACCGCCAGTGGCGAAGGCGCCCGGCTGGAACGGGTCCGACGGTGAGGGACGAAGGCCAGGGGAGCAAACCGG
>Y08534.1.1455
CACGTAGGGTGCGAGCGTTGTCCGGAATTATTGGGCGTAAAGAGCTCGTAGGCGGTGTGTCGCGTCGGCCGTGAAAACCTGGGGCTTAACTCTGGGCTTGCGGTCGATACGGGCATCACTGGAGTTCGGCAGGGGAGACTGGAATTCCTGGTGTAGCGGTGAAATGCGCANATATCAGGAGGAACACCGGTGGCGAAGGCGGGTCTCTGGGCCGATACTGACGCTGAGGACGCAAAGCGTGGGGAGCGAACAGG
>Y08536.1.1514
CACGTAGGGTGCGAGCGTTGTCCGGAATTATTGGGCGTAAAGAGCTCGTAGGCGGTGTGTCGCGTCGGCCGTGAAAACCTGCAGCTTAACTGTGGGCGGGCGGTCGATACGGGCATCACTGGAGTTCGGCAGGGGAGACTGGAATTCCTGGTGTAGCGGTGAAATGCGCAGATATCAGGAGGAACACCGGTGGCGAAGGCGGGTCTCTGGGCCGATACTGACGATGAGGACCGAAAGCGTGGGGAGCGAACAGG
>Y08537.1.1505
CACGTAGGGTGCGAGCGTTGTCCGGAATTATTGGGCGTAAAGAGCTCGTAGGCGGTCTGTCGCGTCGGTCGTGAAAACCTGCAGCTTAACTGTGGGCTTGCGGTCGATACGGGCATGACTGGAGTTCGGCAGGGGAGACTGGAATTCCTGGTGTAGCGGTGAAATGCGCAGATATCAGGAGGAACACCGGTGGCGAAGGCGGGTCTCTGGGCCGATACTGACGCTGAGGACCGAAAGCGTGGGGAGCGAACAGG
>Y08539.1.1473
TACGTAGGGTGCGAGCGTTGTCCGGAATTATTGGGCGTAAAGAGCTTGTAGGCGGTTTGTCGCGTCTGCTGTGAAAATCCGGGGCTCAACCCCGGACTTGCAGTGGGTACGGGCAGACTAGAGTGTGGTAGGGGAGACTGGAATTCCTGGTGTAGCGGTGAAATGCGCAGATATCAGGAGGAACACCGATGGCGAAGGCAGGTCTCTGGGCCACTACTGACGCTGAGAAGCGAAAGCATGGGGAGCGAACAGG
>Y08935.1.1446
AACGTAGGTCCCGACGTTGTTCGGATTCACTGGGTGTAAAGGGCGCGTAGGCGGTTGTTTGTGTCTCATGTGAAAACTCAGGGCTCAACTCTGAGATTGCGTGGGAAACTAAGCAGCTAAGAGGACGGTAGAGGGGAGTGGAATTCCCGGTGTAGCGGTAAAATGCGTAGATATCGGGAAGAACACCGGTGGCGAAGGCGGCTCTCTGGGCCGATCCTGACGCTGAGGCGCGAAAGCTAGGGGAGCGAACCGG
>Y08956.1.1465
TACGGAGGGTGCAAGCGTTATCCGGATTTACTGGGTTTAAAGGGTGCGTAGGCGGCCTTGTAAGTCCGTGTTGAAAGGCTACGGCTTAACCGTAGTAAGGCATTGGATACTGCGAGGCTTGAGTACAGTGGGGGCAGATGGAATTGGTGGAGTAGCGGTGAAATGCATAGATACCACCAGGAACACCGATAGCGAAGGCAGTCTGCTACGCTGTAACTGACGCTGAGGCACGAAAGCGTGGGGAGCAAACAGG
>Y09159.1.1510
TACGTAGGGTCCGAGCGTTGTCCGGAATTATTGGGCGTAAAGGGCTCGTAGGCGGTTCGTCACGTCGGGAGTGAGAACTCGGAGCTCAACTCCGAGCCTGCTTCCGATACGGGCAGACTAGAGGTAGGCAGGGGAGAGCGGAACTCCTGGTGTAGCGGTGGAATGCGCAGATATCAGGAAGAACACCGGTGGCGAAGGCGGCTCTCTGGGCCTTACCTGACGCTGAGGAGCAAAAGCGTGGGTAGCGAACAGG
>Y09434.1.1489
TACGTAGGCGGCAAGCGTTGTCCGGAATCATTGGGCGTAAAGGGAGCGCAGGTGGGACGGTAAGTCTTTCTTAAAAGTGCGGGGCTCACCCCCGTGAGGGGAAAGAAACTATCGTTCTTGAGTGCAGGAGAGGAAAGCGGAATTCCTAGTGTAGCGGTGAAATGCGTAGATATTAGGAAGAACACCAGTGGCGAAGGCGGCTTTCTGGACTGTAACTGACACTGAGGCTCGAAAGCCAGGGGAGCGAACGGG
>Y09504.1.1549
TACGGAGGGTGCAAGCGTTAATCGGAATCACTGGGCGTAAAGCGTACGTAGGCGGCCATGCAAGTCAGACGTGAAAGCCCTCGGCTCAACCGAGGAATTGCGTTTGAAACTGCATGGCTTGAGTTCGGGAGAGGGTAGCGGAATTCCCGGTGTAGGAGTGAAATCCGTAGATATCGGGAGGAACACCAGTGGCGAAGGCGGCTACCTGGACCGATACTGACGCTGAGGTACGAAAGCGTGGGGAGCAAACAGG
>Y09637.1.1442
TACGGAGGGAGCTAGCGTTATTCGGAATTACTGGGCGTAAAGCGCACGTAGGCGGCTTTGTAAKGTAGAGGTGAAAGCCTGGAGCTCAACTCCAGAACTGCCTTTAAGACTGCATCGCTTGAATCCAGGAGAGGTGAGTGGAATTCCGAGTGTAGAGGTGAAATTCGTAGATATTCGGAAGAACACCAGTGGCGAAGGCGGCTCACTGGACTGGTATTGACGCTGAGGTGCGAAAGCGTGGGGAGCAAACAGG
>Y09653.1.1497
TACGGAGGGTGCGAGCGTTAATCGGAATAACTGGGCGTAAAGGGCACGCAGGCGGTTACTTAAGTGAGGTGTGAAAGCCCTGGGCTTAACCTAGGAATTGCATTTCATACTGGGTAGCTAGAGTATTTTAGGGAAGAGTAGAATTCCACGTGTAGCGGTGAAATGCGTAGAGATGTGGAGGAATACCGAAGGCGAAGGCAGCTCTTTGGGGAAATACTGACGCTCATGTGCGAAAGCGTGGGGAGCAAACAGG
>Y09655.1.1468
TACGTAGGGTGCGAGCGTTGTCCGGAATTACTGGGCGTAAAGAGCTCGTAGGTGGTTTGTCGCGTCGTGTGTGAAATTCCGGGGCTTAACTTCGGGGTTGCATACGATACGGGCATAACTTGAGTGCTGTAGGGGAGACTGGAATTCCTGGTGTAGCGGTGAAATGCGCAGATATCAGGAGGAACACCGATGGCGAAGGCAGGTCTCTGGGCAGTAACTGACGCTGAGGAGCGAAAGCATGGGGAGCGAACAGG
>Y09806.1.1477
TACGTAGGGTGCGAGCGTTGTCCGGATTTACTGGGCGTAAAGAGCTCGTAGGTGGTTTGTCGCGTCGTCTGTGAAATTCCGGGGCTTAACTCCGGGCGTGCAGGCGATACGGGCATAACTTGAGTGCTGTAGGGGTAACTGGAATTCCTGGTGTAGCGGTGGAATGCGCAGATATCAGGAGGAACACCGATGGCGAAGGCAGGTTACTGGGCAGTTACTGACGCTGAGGAGCGAAAGCATGGGTAGCGAACAGG
>Y09879.1.1504
TACGTAGGGTGCAAGCGTTAATCGGAATTACTGGGCGTAAAGCGTGCGCAGGCGGTTTTGTAAGACGGATGTGAAATCCCCGGGCTTAACCTGGGAACTGCATTCGTGACTGCAAGGCTAGAGTATGGCAGAGGGGGGTAGAATTCCACGTGTAGCAGTGAAATGCGTAGAGATGTGGAGGAATACCGATGGCGAAGGCAGCCCCCTGCGGCAATACTGACGCTCATGCACGAAAGCGTGGGGAGCAAACAGG
>Y09911.1.1476
TACGTAGGGCGCAAGCGTTGTCCGGAATTATTGGGCGTAAAGAGCTCGTAGGCGGCTTGTCGCGTCTGCTGTGAAAACCCGGGGCTCAACCCCGGGCCTGCAGTGGGTACGGGCAGGCTAGAGTGCGGTAGGGGAGACTGGAATTCCTGGTGTAGCGGTGGAATGCGCAGATATCAGGAGGAACACCGATGGCGAAGGCAGGTCTCTGGGCCGTTACTGACGCTGAGAAGCGAAAGCATGGGGAGCGAACAGG
>Y09967.1.1483
TACGTAGGGTGCGAGCGTTAATCGGAATTACTGGGCGTAAAGCGTGCGCAGGTGGTTGTTTAAGACAGATGTGAAATCCCCGGGCTCAACCTGGGAACTGCGTTTGTGACTGGACAGCTAGAGTGCGGCAGAGGGGGGTGGAATTCCACGTGTAGCAGTGAAATGCGTAGAGATGTGGAGGAACACCGATGGCGAAGGCAGCCCCCTGGGCCAGCACTGACGCTCATGCACGAAAGCGTGGGGAGCAAACAGG
>Y09976.1.1481
TACGTAGGTGGCAAGCGTTGTCCGGAATTATTGGGCGTAAAGGGCGTGTAGGTGGATCTTTAAGTCGTGTGTCTAAGTGCGAGGCTCAACCTCGTATAGGCGCAGGAAACTGGTTATCTTGAGTGCAGGAGAGGAAAGTGGAATTCCCAGTGTAGCGGTGAAATGCGTAGATATTGGGAGGAACACCAGTGGCGAAGGCGACTTTCTGGACTGTGTCTGACACTGAGGCGCGAAAGCCAGGGGAGCGAACGGG
>Y10566.1.1788
TTCCAGCTCCAATAGCGTATATTAAAGTTGTTGCAGTTAAAAAGCTCGTAGTTGGATTTGTGGCAGTCGCATGCGGCCCGGCACTTCGTGTCGGTGTTTGCTCGCGTCGCCATCCTTGGGTGGAACCTGTGTGGCATTAGGTTGTCGTGCAGGGGATGCCCATCATTTACTGTGAAAAAATTAGAGTGTTCAAAGCAGGCTTATGCCGTTGAATATATTAGCATGGAATAATAAGATAGGACCTTGGTACTATTTTGTTGGTTTGCGCACCAAGGTAATGATTAATAGGGACAGTTGGGGGTATTCGTATTCCATTGTCAGAGGTGAAATTCTTGGATTTCTGGAAGACGAACTACTGCGAAAGCATTTACCAAGGATGTTTTCATTAATCAAGAACGAAAGTTAGGGGATCGAAGATG
>Y10568.1.1796
TTCCAGCTCCAATAGCGTATATTAAAGTTGTTGCAGTTAAAAAGCTCGTAGTTGGATTTGTGGTTGGAGAGCTCCTCCGTTCGCTTAGSTTCGTGCTGGAGCTTCTCCGTCCATCCTTGGGTGGATCCTGTGTGGCATTCAGTTGTCGTGCAGGGGATGCCCATCGTTTACTGTGAAAAAATTAGAGTGTTCAAAGCAGGCTTACGCCTTGAATATATTAGCATGGAATAATGAGATAGGACCTGGGTACTATTTTGTTGGTTTGCGCACCGAGGTAATGATTAATAGGGACAGTTGGGGGTATTCGTATTCCATTGTCAGAGGTGAAATTCTTGGATTTTTGGAAGACGAACTACTGCGAAAGCATTTACCAAGGATGTTTTCATTAATCAAGAACGAAAGTTAGGGGATCGAAGATG
>Y10569.1.1806
TTCCAGCTCCAATAGCGTATATTAAAGTTGTTGCAGTTAAAAAGCTCGTAGTTGGATTTCTGGCTGGAGCGATCGGTCCGACACTTTGTGTGGGTACTCGTATTGTCTCCGGCCATCCTTGGGTCTATCTTGTCTGGCATTAAGTTGTCGGGCAGGGGATGCCCATCGTTTACTGTGAAAAAATTAGAGTGTTCAAAGCAGGCTTACGCCGTTGAATATATTAGCATGGAATAATAAGATAGGACCTCGGTACTATTTTGTTGGTTTGTGTGCCAAGGTAATGATTAATAGGGACAGTTGGGGGTATTCGTATTCAGTTGTCAGAGGTGAAATTCTTGGATTTACGGAAGACGAACTACTGCGAAAGCATTTACCAAGGATGTTTTCATTAATCAAGAACGAAAGTTAGGGGATCGAAGATG
>Y10570.1.1802
TTCCAGCTCCAATAGCGTATATTAAAGTTGTTGCAGTTAAAAAGCTCGTAGTTGGACTTCTGGTGGGAGCAATCGGTACCGACGCTCTGYGGGTACTTGTATTGTCTCCCGCCATCCTTGGGGAGAGCCTGTCTGGCATTAGGTTGTCGGGCAGGGGATCCCCATCGTTTACTGTGAAAAAATTAGAGTGTTCAAAGCAGGCTTACGCCGTTGAATATATTAGCATGGAATAATAAGATAGGACCTCGGGACTATTTTGTTGGTTTGCGCCCCGTGGTAATGATTAATAGGGACAGTTGGGGGTATTCGTATTGTGCTGTCAGAGGTGAAATTCTTGGATTAGCGCAAGACGAACTACTGCGAAAGCATTTACCAAGGATGTTTTCATTAATCAAGAACGAAAGTTGGGGGATCGAAGATG
>Y10677.1.1430
TACGGAGGGAGCTAGCGTTGTTCGGAATTACTGGGCGTAAAGCGCACGTAGGCGGCCATTCAAGTCAGAGGTGAAAGCCCGGGGCTCAACCCCGGAACTGCCTTTGAAACTAGATGGCTTGAATCTTGGAGAGGCGAGTGGAATTCCGAGTGTAGAGGTGAAATTCGTAGATATTCGGAAGAACACCAGTGGCGAAGGCGACTCGCTGGACAAGTATTGACGCTGATGTGCGAAAGCGTGGGGAGCAAACAGG
>Y10678.1.1417
TACGGAGGGGGCTAGCGTTGTTCGGAATTACTGGGCGTAAAGCGCACGTAGGCGGTCTTTTAAGTCAGAGGTGAAAGCCCGGGGCTCAACTCCGGAATTGCCTTTGAAACTGGAAGACTTGAACACGGGAGANGTGAGTGGAATTCCGAGTGTAGAGGTGAAATTCGTAGATATTCGGAGGAACACCAGTGGCGAAGGCGGCTCACTGGACCGTTGTTGACGCTGATGTGCGAAAGCGTGGGGAGCAAACAGG
>Y10754.1.1500
TACGAAGGGTGCAAGCGTTACTCGGAATTACTGGGCGTAAAGCGTGCGTAGGTGGTTGTTTAAGTCCGTTGTGAAAGCCCTGGGCTCAACCTGGGAATTGCAGTGGATACTGGGCAACTAGAGTGTGGTAGAGGATGGCGGAATTCCCGGTGTAGCAGTGAAATGCGTAGAGATCGGGAGGAACATCTGTGGCGAAGGCGGCCATCTGGACCAACACTGACACTGAGGCACGAAAGCGTGGGGAGCAAACAGG
>Y10756.1.1500
TACGAAGGGTGCAAGCGTTACTCGGAATTACTGGGCGTAAAGCGTGCGTAGGTGGTTGTTTAAGTCCGTTGTGAAAGCCCTGGGCTCAACCTGGGAATTGCAGTGGATACTGGGCAACTAGAGTGTGGTAGAGGATGGCGGAATTCCCGGTGTAGCAGTGAAATGCGTAGAGATCGGGAGGAACATCTGTGGCGAAGGCGGCCATCTGGACCAACACTGACACTGAGGCACGAAAGCGTGGGGAGCAAACAGG
>Y10759.1.1502
TACGAAGGGTGCAAGCGTTACTCGGAATTACTGGGCGTAAAGCGTGCGTAGGTGGTGGTTTAAGTCTGTTGTGAAAGCCCTGGGCTCAACCTGGGAATTGCAGTGGATACTGGGTCACTAGAGTGTGGTAGAGGGTAGCGGAATTCCCGGTGTAGCAGTGAAATGCGTAGAGATCGGGAGGAACATCCGTGGCGAAGGCGGCTACCTGGACCAACACTGACACTGAGGCACGAAAGCGTGGGGAGCAAACAGG
>Y10760.1.1502
TACGAAGGGTGCAAGCGTTACTCGGAATTACTGGGCGTAAAGCGTGCGTAGGTGGTGGTTTAAGTCTGTTGTGAAAGCCCTGGGCTCAACCTGGGAATTGCAGTGGATACTGGRTCACTAGAGTGTGGTAGAGGGTAGYGGAATTCCCGGTGTAGCAGTGAAATGCGTWGAGATCGGGAGGAACATCCGTGGCGAAGGCGGCTACCTGGACCAACACTGACACTGAGGCACGAAAGCGTGGGGAGCAAACAGG
>Y10761.1.1502
TACGAAGGGTGCAAGCGTTACTCGGAATTACTGGGCGTAAAGCGTGCGTAGGTGGTGGTTTAAGTCTGTTGTGAAAGCCCTGGGCTCAACCTGGGAATTGCAGYGGATACTGGGTCACTAGAGTGTGGTAGAGGGTAGCGGAATTCCCGGTGTAGYAGTGAAATGCGTAGAGATCGGGAGGAACATCCGTGGCGAAGGCGGCTACCTGGACCAACACTGACACTGAGGCACGAAAGCGTGGGGAGCAAACAGG
>Y10762.1.1502
TACGAAGGGTGCAAGCGTTACTCGGAATTACTGGGCGTAAAGCGTGCGTAGGTGGTGGTTTAAGTCTGTTGTGAAAGCCCTGGGCTCAACCTGGGAATTGCAGTGGATACTGGGTCACTAGAGTGTGGTAGAGGGTAGCGGAATTCCCGGTGTAGCAGTGAAATGCGTAGAGATCGGGAGGAACATCCGTGGCGAAGGCGGCTACCTGGACCAACACTGACACTGAGGCACGAAAGCGTGGGGAGCAAACAGG
>Y10763.1.1500
TACGAAGGGTGCAAGCGTTACTCGGAATTACTGGGCGTAAAGCGTGCGTAGGTGGTGGTTTAAGTCTGTTGTGAAAGCCCTGGGCTCAACCTGGGAATTGCAGTGGATACTGGGTCACTAGAGTGTGGTAGAGGGTAGCGGAATTCCCGGTGTAGCAGTGAAATGCGTAGAGATCGGGAGGAACATCCGTGGCGAAGGCGGCTACCTGGACCAACACTGACACTGAGGCACGAAAGCGTGGGGAGCAAACAGG
>Y10765.1.1502
TACGAAGGGTGCAAGCGTTACTCGGAATTACTGGGCGTAAAGCGTGCGTAGGTGGTGATTTAAGTCTGTTGTGAAAGCCCTGGGCTCAACCTGGGAATTGCAGTGGATACTGGGTCACTAGAGTGTGGTAGAGGGTAGCGGAATTCCCGGTGTAGCAGTGAAATGCGTAGAGATCGGGAGGAACATCCGTGGCGAAGGCGGCTACCTGGACCAACACTGACACTGAGGCACGAAAGCGTGGGGAGCAAACAGG
>Y10766.1.1500
TACGAAGGGTGCAAGCGTTACTCGGAATTACTGGGCGTAAAGCGTGCGTAGGTGGTNGTTTAAGTCCGTTGTGAAAGCCCTGGGCTCAACCTGGGAATTGCAGTGGATACTGGGTCACTAGAGTGTGGTAGAGGGTAGCGGAATTCCCGGTGTAGCAGTGAAATGCGTAGAGATCGGGAGGAACATCTGTGGCGAAGGCGGCCATCTGGACCAACACTGACACTGAGGCACGAAAGCGTGGGGAGCAAACAGG
>Y10824.1.1493
TACGTAGGTGCGAGCGTTAATCGGAATTACTGGGCGTAAAGCGTGCGCAGGCGGTTTTGTAAGACAGGCGTGAAATCCCCGGGCTTAACCTGGGAATTGCGCTTGTGACTGCAAGGCTAGAGTGCGTCAGAGGGGGGTAGAATTCCACGTGTAGCAGTGAAATGCGTAGAGATGTGGAGGAATACCGGATGGCGAAGGCAGCCCCCTGGGACGTGACTGACGCTCATGCACGAAAGCGTGGGGAGCAAACAGG
>Y11040.1.1460
TACGTAGGGTGCGAGCGTTAATCGGAATTACTGGGCGTAAAGCGTGCGCAGGCGGTTGTGTAAGACAGGTGTGAAATCCCCGGGCTTAACCAGGGAACTGCGCCTGTGACTGCACGGCTAGAGTACGGCAGAGGGGGGTGAAATTCCACGTGTAGCAGTGAAATGCGTAGATATGTGTAGGAACACCGATGGCGAAGGCAGCCCCCTGGGCCGATACTGACGCTCATGCACGAAAGCGTGGGGAGCAAACAGG
>Y11041.1.1459
TACGTAGGGTGCGAGCGTTAATCGGAATTACTGGGCGTAAAGCGTGCGCAGGCGGTTGTGTAAGACAGGTGTGAAATCCCCGGGCTTAACCTGGGAACTGCGCTTGTAACTGCACGGCTAGAGTACGGCAGAGGGGGGTGGAATTCCACGTGTAGCAGTGAAATGCGTAGATATGTGGAGGAACACCGATGGCGAAGGCAGCCCCCTGGGCCGATACTGACGCTCATGCACGAAAGCGTGGGGAGCAAACAGG
>Y11200.1.1459
TACGTAGGGTGCGAGCGTTGTCCGGAATTACTGGGCGTAAAGAGCTCGTAGGTGGTTTGTCGCGTCGTTTGTGTAAGCCCGCAGCTTAACTGCGGGACTGCAGGCGATACGGGCATAACTTGAGTGCTGTAGGGGAGACTGGAATTCCTGGTGTAGCGGTGGAATGCGCAGATATCAGGAGGAACACCGATGGCGAAGGCAGGTCTCTGGGCAGTAACTGACGCTGAGGAGCGAAAGCATGGGTAGCGAACAGG
>Y11318.1.1779
TTCCAGCTCCAATAGCGTATATTAAAGTTGTTGCAGTTAAAAAGCTCGTAGTTGAACTTTGGGCTTGGTAGGCCGGTCCGCTTTTTGGCGTGTACTGGTCCCTACCGAGCCTTTCCTTCTGGCTAACTATCCTTCGGGGTAGCGAACCAGGACTTTTACTTTGAAAAAATTAGAGTGTTCAAAGCAGGCCTTTGCTCGAATATATTAGCATGGAATAATAGAATAGGACGTTTGGTTCTATTTTGTTGGTTTCTAGGACCATCGTAATGATTAATAGGGACGGTCGGGGGCATCAGTATTCAGTTGTCAGAGGTGAAATTCTTGGATTTACTGAAGACTAACTACTGCGAAAGCATTTGCCAAGGACGTTTTCATTAATCAAGAACGAAAGTTAGGGGATCGAAGATG
>Y11329.1.1467
TACGGAGGGTGCAAGCGTTACCCGGAATCACTGGGCGTAAAGGGCGTGTACGCGGACACTTAAGTCTGGTTTTAAAGACTGCGGCTCAACCGCAGGGATGGACTGGATACTGGGTGTCTTGACCTCTGGAGAGAGAACTGGAATTCCTGGTGTAGCGGTGGAATGCGTAGATACCAGGAGGAACACCAATGGCGAAGGCAGGTTCTTGGACAGAAGGTGACGCTGAGGCGCGAAAGTGTGGGGAGCGAACCGG
>Y11331.1.1466
TACGGAGGGTGCGAGCGTTACCCGGAATCACTGGGCGTAAAGGGCGTGTACGCGGCTTGTTAAGTCTGGTTTTAAAGGCTGAGGCTCAACCTCAGAAATGGACTGGATACTGGCAAGCTTGACCTCTGGAGAGGTAACTGGAATTTCTGGTGTAGCGGTGGAATGCGTAGATACCAGAAGGAACACCAATGGCGAAGGCAAGTTACTGGACAGAAGGTGACGCTGAGGCGCGAAAGTGTGGGGAGCGAACCGG
>Y11332.1.1466
TACGGAGGGTGCAAGCGTTACCCGGAATCACTGGGCGTAAAGGGCGTGTACGCGGAAATTTAAGTCTGGTTTTAAAGACCGGGGCTCAACCTCGGGGATGGACTGGATACTGGATTTCTTGACCTCTGGAGAGGTAACTGGAATTCCTGGTGTAGCGGTGGAATGCGTAGATACCAGGAGGAACACCAATGGCGAAGGCAAGTTACTGGACAGAAGGTGACGCTGAGGCGCGAAAGTGTGGGGAGCAAACCGG
>Y11333.1.1470
TACGGAGGGTGCGAGCGTTACCCGGAATCACTGGGCGTAAAGGGCGTGTACGCGGGATGTTAAGTCCGGTCTTAAAGACCGCAGCTCAACTGCGGGAGTGGACTGGATACTGGCACTCTGGACCTCTGGAGAGGTAGCTGGAATTTCTGGTGTAGCGGTGGAATGCGTAGATACCAGAAGGAACACCAATGGCGAAGGCAGGTTACTGGACAGAAGGTGACGCTGAGGCGCGAAAGTGTGGGGAGCGAACCGG
>Y11334.1.1469
TACGGAGGGTGCAAGCGTTACCCGGAATCACTGGGCGTAAAGGGCGTGTACGCGGCCTGCCAAGTCTGGTTTTAAAGCCTGCGGCTCAACCGCAGAGATGGACTGGAGACTGGTAGGCTAGACCTCTGGAGAGAGAACTGGAATTCCTGGTGTAGCGGTGGAATGCGTAGATACCAGGAGGAACACCGATGGCGAAGGCAGGTTCTTGGACAGAAGGTGACGCTGAGGCGCGAAAGTGTGGGGAGCAAACCGG
>Y11370.1.1816
TTCCAGCTCCAATAGCGTATATTTAAGTTGTTGCAGTTAAAAAGCTCGTAGTTGGATCTCGGGGCGGGGCGGGCGGTCCGTCTTTGGGGGTGTGCACCGGCCTCCCCGTCCTTAGTGCCGGGGACGCGCTCCTGGCCTTGACTGATCGGGACGCGGATTCGGCGACGTTACTTTGAAAAAATTAGAGTGCTCAAAGCAAGCCTACGCTCTGAATACATTAGCATGGGATAGCGCGATAGGACTCTGGTCCTGTTGTGTTGGTCTTCGGGACCGGAGTAATGATTAATAGGGACGGTTGGGGGCATTCGTATTTCATTGTCAGAGGTGAAATTCTTGGATTTACGAAAGACGAACTTCTGCGAAAGCATTTGCCAAGGATGTTTTCATTAATCAAGAACGAAAGTTGGGGGCTCGAAGACG
>Y11487.1.1428
TACGGAGGGTGCAAGCGTTAATCGGAATTACTGGGCGTAAAGCGCACGCAGGCGGTCTGTCAAGTCGGATGTGAAATCCCCGGGCTCAACCTGGGAACTGCATTCGAAACTGGCAGGCTAGAGTCTTTAGAGGGGGGTAGAATTCCAGGTGTAGCGGTGAAATGCGTAGAGATCTGGAGGAATACCGGTGGCGAAGGCGGCCCCCTGGACAAAGACTGACGCTCAGGTGCGAAAGCGTGGGGAGCAAACAGG
>Y11552.1.1400
TACGGAGGGGGTTAGCGTTGTTCGGAATTACTGGGCGTAAAGCGCACGTAGGCGGATCAGAAAGTTGGGGGTGAAATCCCGGGGCTCAACCCCGGAACTGCCTCATAAACTCCTGGTCTTGAGTTCGAGAGAGGTGAGTGGAATTCCGAGTGTAGAGGTGAAATTCGTAGATATTCGGAGGAACACCAGTGGCGAAGGCGGCTCACTGGCTCGATACTGACGCTGAGGTGCGAAAGTGTGGGGAGCAAACAGG
>Y11555.1.1477
TACGTAGGGGGCAAGCGTTGTCCGGATTTATTGGGCGTAAAGAGCTCGTAGGCGGCTTGGCAAGTCGGGTGTGAAACCTCCAGGCTCAACCTGGAGTCCGCATTCGATACTGCTATGGCTTGAGTTTGGTAGGGGACCACGGAATTCCTGGTGTAGCGGTGAAATGCGCAGATATCAGGAGGAACACCAGCGGCGAAGGCGGTGGTCTGGGCCAATACTGACGCTGAGGAGCGAAAGCTGGGGGAGCGAACAGG
>Y11560.1.1481
TACGGAGGGTGCAAGCGTTGTTCGGAATTATTGGGCGTAAAGCGCGTGCAGGCGGTTTTTTAAGTCTGATGTGAAAGCCCCGGGCTTAACCTGGGAAGTGCATTGGAAACTGGGAAACTTGAGTACGGGAGAGGGAAGTGGAATTTCGAGTGTAGGGGTGAAATCCGTAGATATTCGAAGGAACACCGGTGGCGAAGGCGGCTTCCTGGACCGATACTGACGCTGAGACGCGAAAGCGTGGGGAGCAAACAGG
>Y11561.1.1433
TACGGAGGGTGCAAGCGTTACTCGGAATCACTGGGCGTAAAGGATGCGTAGGCGGATAATCAAGTCAAAAGTGAAATCCCACGGCTTAACCGTGGAACTGCTTTCGAAACTGGTTATCTAGAATATGGAAGAGGCAGATGGAATTAGTGGTGTAGGGGTAAAATCCGTAGAGATCACTAGGAATACCGATTGCGAAGGCGATCTGCTGGGACATTATTGACGCTGAGGCATGAAAGCGTGGGGAGCAAACAGG
>Y11568.1.1495
TACGTAGGGGGCAAGCGTTATCCGGATTTACTGGGTGTAAAGGGAGCGTAGACGGCACTGCAAGTCTGGAGTGAAAGCCCGGGGCTCAACCCCGGGACTGCTTTGGAAACTGTGGTGCTAGAGTGCAGGAGAGGTAAGTGGAATTCCTAGTGTAGCGGTGAAATGCGTAGATATTAGGAGGAACACCAGTGGCGAAGGCGGCTTACTGGACTGTAACTGACGTTGAGGCTCGAAAGCGTGGGGAGCAAACAGG
>Y11571.1.1492
TACGTAGGGGGCAAGCGTTGTCCGGAATTATTGGGCGTAAAGGGCGCGTAGGCGGATTATTAAGTCTGGTGTGAAAGATCAGGGCTCAACCCTGAGAGTGCATCGGAAACTGGTGATCTTGTGGACAGGAGAGGAAAGTGGAATTCCACGTGTAGCGGTGAAATGCGTAGATATGTGGAGGAACACCGGTGTCGAAGACGACTTTCTGGACTGTAACTGACGCTGAGGCGCGAAAGCGTGGGGAGCACACAGG
>Y11573.1.1460
GACGTAGGGGGCGAGCGTTGTCCGGAATTACTGGGCGTAAAGGGCGCGCAGGCGGCTCAAGAAGTCAGGGGTGAAATACCGCAGCTCAACTGCGGGGGTGCCTTTGAAACCATTGGGCTTGAGGGCAGGAGAGGGGAGTGGAATTCCCGGTGTAGCGGTGAAATGCGTAGATATCGGGAGGAACACCAGTGGCGAAGGCGGCTCTCTGGCCTGGCCCTGACGCTGAGGCGCGAAAGCGTGGGGAGCAAACAGG
>Y11575.1.1450
AACGTAGGGGGCGAGCGTTGTCCGGAATTACTGGGCGTAAAGGGCGTGTAGGCGGCCAAGTAAGTCAGTCGTGAAACCCAGCGGCTTAACCGCTGGCTGGCGATAGAAACTGCGTGGCTTGAGTGCAGTAGAGGGGAGTGGAATTCCCAGTGTAGCGGTGAAATGCGTAGATATTGGGAGGAACACCGGTGGCGAAAGCGGCTCCCTGGCCTGTAACTGACGCTGAGGCGCGAAAGCGTGGGTAGCAAACAGG
>Y11576.1.1450
AACGTAGGGGGCAAGCGTTGTCCGGAATTACTGGGCGTAAAGGGCGTGTAGGCGGCCCTGAAAGTTAGAAGTGAAACCTATCAGCTCAACTGATAGCCTGCTTCTAAAACTGCCGGGCTTGAGTGCAGTAGAGGGGAGTGGAATTCCCAGTGTAGCGGTGAAATGCGTAGATATTGGGAGGAACACCAGTGGCGAAAGCGGCTCCCTGGCCTGTAACTGACGCTGAGGCGCGAAAGCGTGGGTAGCAAACAGG
>Y11577.1.1550
GACGTAGGGGGCGAGCGTTGTCCGGAATTACTGGGCGTAAAGGGCGCGCAGGCGGCTCAAGAAGTCAGGGGTGAAATACCGCAGCTCAACTGCGGGGGTGCCTTTGAAACCATTGGGCTTGAGGGCAGGAGAGGGGAGTGGAATTCCCGGTGTAGCGGTGAAATGCGTAGATATCGGGAGGAACACCAGTGGCGAAGGCGGCTCTCTGGCCTGGCCCTGACGCTGAGGCGCGAAAGCGTGGGGAGCAAACAGG
>Y11579.1.1521
AACGTAGGGGGCGAGCGTTGTCCGGAATTACTGGGCGTAAAGGGCGCGTAGGTGGTCCATTAAGTTAGAGGTGAAAGATCGGGGCTCAACCTCGGGCATGCCTCTGATACTGGTGGACTTGAGTGCAGGAGAGGGGAGCGGAATTCCCAGTGTAGCGGTGAAATGCGTAGATATTGGGAGGAACACCAGTGGCGAAGGCGGCTCTCTGGACTGCAACTGACACTGAGGCGCGAAAGCGTGGGGAGCAAACAGG
>Y11580.1.1556
GACGTAGGGGGCGAGCGTTGTCCGGAATTACTGGGCGTAAAGGGCGCGCAGGCGGCTCAAGAAGTCAGGGGTGAAATACCGCAGCTCAACTGCGGGGGTGCCTTTGAAACCATTGGGCTTGANGGCAGGAGAGGGGAGTGGAATTCCCNGTGTAGCGGTGAAATGCGTAGATATCGGGAGGAACACCAGTGGCGAAGGCGGNTCTCTGGCCTGGCCCTGACGCTGAGGCGCGAAAGCGTGGGGAGCAAACAGG
>Y11584.1.1433
TACGAAGGGGGCTAGCGTTGTTCGGAATTACTGGGCGTAAAGCGCACGTAGGCGGATATTTAAGTTAGGGGTGAAATCCCGGGGCTCAACCCCGGAACTGCCTTTAATACTGGGTATCTTGAGTTCGAGAGAGGTGAGTGGAATTCCGAGTGTAGAGGTGAAATTCGTAGATATTCGGAGGAACACCAGTGGCGAAGGCGGCTCACTGGCTCGATACTGACGCTGAGGTGCGAAAGGCTGGGGAGCAAACAGG
>Y11585.1.1490
TACGTAGGGTGCGAGCGTTAATCGGAATTACTGGGCGTAAAGCGTGCGCAGGCGGTTGTGCAAGACAGATGTGAAATCCCCGGGCTTAACCTGGGCATGGCATTTGTGACTGCACGGCTAGAGTGTGTCAGAGGGGGGTAGAATTCCACGTGTAGCAGTGAAATGCGTAGAGATGTGGAGGAATACCGATGGCGAAGGCAGCCCCCTGGGATGACACTGACGCTCATGCACGAAAGCGTGGGGAGCAAACAGG
>Y11595.1.1470
TACGGGGGGTGCAAGCGTTAATCGGAATCACTGGGCGTAAAGGGTGCGTAGGCGGTACGTTAGGTCTGTCGTGAAATCCCCGGGCTCAACCTGGGAATGGCGGTGGAAACCGGCGGACTAGNGTATGGGAGAGGGTGGTGGAATTCCAGGTGTAGCGGTGAAATGCGTAGAGATCTGGAGGAACATCAGTGGCGAAGGCGGCCACCTGGCCCAATACTGACGCTGAGGCACGAAAGCGTGGGGAGCAAACAGG
>Y11629.8.1459
TACGAGGGGGGCAAGCGTTGTTCGGAATTATTGGGCGTAAAGGGCGCGTAGGGTTTCGGTAAGTCTCCAGTGAAATCTATGGGCTCAACCCATAGTCTGCTGGGAAACTGCCGGGCTTGAGTGTGGGAGAGGTGAGTGGAATTCCCGGTGTAGCGGTGAAATGCGTAGATATCGGGAGGGAACACCTGTGGCGAAAGGGCTCACTAGACCACAACTGACGCTGAGGCCGAAACTAGGGGAGGCAAACAGG
>Y11632.8.1464
TACGAGGGGGGCAAGCGTTGTTCGGAATTATTGGGCGTAAAGGGCGCGTAGGCGGTTCGGTAAGTCTCCAGTGAAATCTATGGGCTCAACCCATAGTCTGCTGGGGAAACTGCCGGGCTTGAGTGTGGGAGAGGTGAGTGGAATTCCCGGTGTAGCGGTGAAATGCGTAGATATCGGGAGGAACACCTGTGGCGAAAGCGGCTCACTAGACCACAACTGACGCTGAGGCGCGAAAGCTAGGGGAGCAAACAGG
>Y11716.1.1781
TTCCAGCTCCAATAGCGTATATTAAAGTTGTTGCAGTTAAAAAGCTCGTAGTTGAACCTTGGGCCTGGCTGGCCGGTCCGCCTCACCGCGTGCACTGGTCCGGCCGGGCCTTTCCTTCTGGGGAGCCGCATGCCCTTCACTGGGCGTGTTGGGGAACCAGGACTTTTACTTTGAAAAAATTAGAGTGTTCAAAGCAGGCCTTTGCTCGAATACATTAGCATGGAATAATAGAATAGGACGTGTGGTTCTATTTTGTTGGTTTCTAGGACCGCCGTAATGATTAATAGGGATAGTCGGGGGCATCCGTATTCAATTGTCAGAGGTGAAATTCTTGGATTTATTGAAGACGAACTACTGCGAAAGCATTTGCCAAGGATGTTTTCATTAATCAGTGAACGAAAGTTAGGGGATCGAAGACG
>Y11752.1.1826
TTCCAGCTCCAATAGCGTATACTAAAGTTGTTGCGATTAAAAAGCTCGTAGTTGGATCTCAGGCATGGGCGCACGGTCCGCCTCGCGCGTCACTGTGTGACAGAAATTTCCCATCCTACGCTTCCCGGTTGTTAGCCCATGGTGCTCTTCATTGAGCGTTTTGGGTGGCCGGAACGTTTACTTTGAAGAAATTAGAGTGTTCAAAGCAGGCACGTCGCCTGAATAATGGTGCATGGAATAATGGAATAGGACCTCGGTTCTATTTTGCTGGTTTTCGGAACACGAGGTAATGATTAAGAGGGACAGACGGGGGCATCCGTATTGCGGTGTTAGAGGTGAAATTCTTGGATCATCGCAAGACGAACTACTGCGAAAGCATTTGCCAAGAATGTTTTCATTAGTCAAGAACGAAAGTCAGAGGTTCGAAGACG
>Y11755.1.1835
TTCCAGCTCCAATAGCGTATACTAAAGTTGTTGCGATTAAAAAGCTCGTAGTTGGATCTCAGGCATGGGCGCGCGGTCCGCCTCGCGGCGGTCACTGCGTGTACAGTTTTCCCATCCTACGCTTCCCGGTTGTTCAGCCCATGGTGCTCTTGACTGAGCGTTTTGGGTGGCCGGAACGTTTACTTTGAAGAAATTAGAGTGTTCAAAGCAGGCACGTCGCCTGAATAATGGTGCATGGARTAATGGAATAGGACCTCGGTTCTATTTTGCTGGTTTTCGGAACACGAGGTAATGATTAAGAGGGACAGACGGGGGCATCCGTATTGCGGTGTTAGAGGTGAAATTCTTGGATCATCGCAAGACGAACCACTGCGAAAGCATTTGCCAAGAATGTTTTCATTAGTCAAGAACGAAAGTCAGAGGTTCGAAGACG
>Y11763.1.1429
TACGGAGGGTGCAAGCGTTACTCGGAATCACTGGGCGTAAAGGGCGCGTAGGCGGATTATCAAGTCTCTCGTGAAATCTAATGGCTTAACCATTAAACTGCTTGAGAAACTGATAGTCTAGAGTGAGGGAGAGGCAGATGGAATTGGTGGTGTAGGGGTAAAATCCCTAGATATCACCAAGAATACCCATTGCGAAGGCGATCTGCTGGAACTCAACTGACGCTAATGCGCGAAAGCGTGGGGAGCAAACAGG
>Y11928.1.1479
TACGTAGGGTGCGAGCGTTGTCCGGAATTATTGGGCGTAAAGAGCTTGTAGGTGGTTTGTCGCGTCTGCTGTGAAAATCGGGGGCTCAACCCCGGACTTGCAGTGGGTACGGGCAGACTAGAGTGTGGTAGGGGAGACTGGAATTCCTGGTGTAGCGGTGGAATGCGCAGATATCAGGAGGAACACCGATGGCGAAGGCAGGTCTCTGGGCCATTACTGACACTGAGAAGCGAAAGCATGGGGAGCGAACAGG
>Y11984.1.1530
TACGGAGGGTGCAAGCGTTAATCGGAATCACTGGGCGTAAAGCGCGCGTAGGCGGCTTGGTAAGTCAGGTGTGAAAGCCCCCGGCCCAACCGGGGAATTGCACTTGATACTGCCAGGCTAGAGTTCAGGAGAGGGTGGCGGAATTCCAGGTGTAGGAGTGAAATCCGTAGATATCTGGAGGAACACCCGTGGCGAAGGCGGCCACCTGGACTGACACTGACGCTGAGGTGCGAAAGCGTGGGTAGCAAACAGG
>Y12102.1.1779
TTCCAGCTCCAATAGCGTATATTAAAGTTGTTGCAGTTAAAAAGCTCGTAGTTGAACTTTGGGCTTGGTAGGCCGGTCCGCTTTTTGGCGTGTACTGGTCCCTACCGAGCCTTTCCTTCTGGCTAACTATCCTTCGGGGTAGCGAACCAGGACTTTTACTTTGAAAAAATTANAGTGTTCAAAGCAGGCCTTTGCTCGAATATATTAGCATGGAATAATAGAATAGGACGTTTGGTTCTATTTTGTTGGTTTCTAGGACCATCGTAATGATTAATAGGGACGGTCGGGGGCATCAGTATTCAGTTGTCAGAGGTGAAATTCTTGGATTTACTGAAGACTAACTACTGCGAAAGCATTTGCCAAGGACGTTTTCATTAATCAAGAACGAAAGTTAGGGGATCGAAGATG
>Y12103.1.1779
TTCCAGCTCCAATAGCGTATATTAAAGTTGTTGCAGTTAAAAAGCTCGTAGTTGAACTTTGGGCTTGGTAGGCCGGTCCGCTTTTTGGCGTGTACTGGTCCCTACCGAGCCTTTCCTTCTGGCTAACTATCCTTCGGGGTAGCGAACCAGGACTTTTACTTTGAAAAAATTAGAGTGTTCAAAGCAGGCCTTTGCTCGAATATATTAGCATGGAATAATAGAATAGGACGTTTGGTTCTATTTTGTTGGTTTCTAGGACCATCGTAATGATTAATAGGGACGGTCGGGGGCATCAGTATTCAGTTGTCAGAGGTGAAATTCTTGGATTTACTGAAGACTAACTACTGCGAAAGCATTTGCCAAGGACGTTTTCATTAATCAAGAACGAAAGTTAGGGGATCGAAGATG
>Y12112.1.1779
TTCCAGCTCCAATAGCGTATATTAAAGTTGTTGCAGTTAAAAAGCTCGTAGTTGAACTTTGGGCTTGGTAGGCCGGTCCGCTTTTTGGCGTGTACTGGTCCCTACCGAGCCTTTCCTTCTGGCTAACTATCCTTCGGGGTAGCGAACCAGGACTTTTACTTTGAAAAAATTAGAGTGTTCAAAGCAGGCCTTTGCTCGAATATATTAGCATGGAATAATAGAATAGGACGTTTGGTTCTATTTTGTTGGTTTCTAGGACCATCGTAATGATTAATAGGGACGGTCGGGGGCATCAGTATTCAGTTGTCAGANGTGAAATTCTTGGATTTACTGAANACTAACTACTGCGAAAGCATTTGCCAAGGACGTTTTCATTAATCAAGAACGAAAGTTAGGGGATCGAAGATG
>Y12254.1.1509
TACGGAGGGTGCAAGCGTTAATCGGAATTACTGGGCGTAAAGCGCACGTAGGCTGCTTTGTAAGTCAGGGGTGAAATCCCACGGCTCAACCGTGGAACTGCCTTTGATACTGCTTAGCTTGAATCCGGGAGAGGGTGGCGGAATTCCAGGTGTAGGAGTGAAATCCGTAGATATCTGGAGGAACATCAGTGGCGAAGGCGGCCACCTGGACCGGTATTGACGCTGAGGTGCGAAAGCGTGGGGAGCAAACAGG
>Y12365.1.1462
TACGGAGGGTGCAAGCGTTAATCGGAATCACTGGGCGTAAAGCGCACGTAGGCGGTGCGGTCAGTCTGCTGTGAAAGCCCTGGGCTCAACCTGGGAACTGCAGTGGATACTGCCGGACTAGAGTGTGAAAGAGGGGGGTGGAATTCCAGGTGTAGCGGTGAAATGCGTAGAGATCTGGAGGAACACCAGTGGCGAAGGCGGCCCCCTGGTTCAACACTGACGCTGAGGTGCGAAAGCGTGGGGAGCAAACAGG
>Y12372.1.1463
TACGGAGGGTGCAAGCGTTAATCGGAATTACTGGGCGTAAAGCGCGCGTAGGCGGCCCGATCAGTCCGCTGTGAAAGCCCCGGGCTCAACCTGGGAACTGCAGTGGATACTGTCGCGCTAGAGTGTGAAAGAGGGGGGTGGAATTCCAGGTGTAGCGGTGAAATGCGTAGAGATCTGGAGGAACACCAGTGGCGAAGGCGGCCCCCTGGTTCAACACTGACGCTGAGGTGCGAAAGCGTGGGGAGCAAACAGG
>Y12375.1.1484
TACGTAGGGTGCGAGCGTTAATCGGAATTACTGGGCGTAAAGCGTGCGCAGGCGGTTTTGTAAGACAGATGTGAAATCCCCGGGCTCAACCTGGGACCTGCATTTGTGACTGCAAGGCTAGAGTACGGTAGAGGGGGATGGAATTCCGCGTGTAGCAGTGAAATGCGTAGATATTCGGAGGAACACCGATGGCGAAGGCAATCCCCTGGACCTGTACTGACGCTCATGCACGAAAGCGTGGGGAGCAAACAGG
>Y12596.1.1444
TACGAAGGGGGCGAGCGTTGTTCGGAATTACTGGGCGTAAAGGGCGCGCAGGCGGCTGTGCAAAGTCAGATGTGAAAGCCCCGGGCTTAACCTGGGAACTGCATTTGATACTCTGGAGCTTGAGTACGGGAGAGGATAGTGGAATTCCCAGTGTAGAGGTGAAATTCGTAGATATTGGGAAGAACACCGGTGGCGAAGGCGGCTATCTGGACCGTAACTGACGCTGAGGCGCGAAAGCTGGGGAGCAAACAGG
>Y12597.1.1512
TACAGAGGGGGCAAGCGTTGTTCGGAATTACTGGGCGTAAAGGGCGCGTAGGCGGCCCGCTAAGTCGAACGTGAAATCCCCGGGCTCAACCCGGGAACTGCGTCCGATACTGGCAGGCTTGAATCCGGGAGAGGGATGCGGAATTCCAGGTGTAGCGGTGAAATGCGTAGATATCTGGAGGAACACCGGTGGCGAAGGCGGCATCCTGGACCGGCATTGACGCTGAGGCGCGAAAGCCAGGGGAGCAAACGGG
>Y12598.1.1452
TACGAAGGGGGCTAGCGTTGCTCGGAATCACTGGGCGTAAAGCGCACGTAGGCGGCTTTCTAAGTCAGGGGTGAAATCCTGGAGCTCAACTCCAGAACTGCCTTTGATACTGGAGAGCTAGAGTCCGGAAGAGGTGAGTGGMACTGCGAGTGTAGAGGTGAAATTCGTAGATATTCGCAAGAACACCAGTGGCGAAGGCGGCTCACTGGTCCGGTACTGACGCTGAGGTGCGAAAGCGTGGGGAGCAAACAGG
>Y13025.1.1474
TACGTAGGGCGCGAGCGTTGTCCGGAATTATTGGGCGTAAAGAGCTTGTAGGCGGTTGGTCGCGTCTGCTGTGAAAGGCCGGGGCTTAACTCCGGTTTTGCAGTGGGTACGGGCTAACTAGAGTGCAGTAGGGGAGACTGGAATTCCTGGTGTAGCGGTGGAATGCACAGATATCAGGAGGAACACCGATGGCGAAGGCAGGTCTCTGGGCTGTAACTGACGCTGAGAAGCGAAAGCATGGGGAGCGAACAGG
>Y13038.1.1473
TACGGAGGGTGCAAGCGTTACCCGGAATCACTGGGCGTAAAGGGCGTGTAGGCGGGAAGCTAAGTCCGACTTTAAAGACCGGGGCTCAACCCCGGGAGTGGGTTGGAGACTGGCTTTCTGGACCTCTGGAGAGGCAACTGGAATTCCTGGTGTAGCGGTGGAATGCGTAGATACCAGGAGGAACACCAATGGCGAAGGCATGTTGCTGGACAGAAGGTGACGCTGANGCGCGAAAGTGTGGGGAGCGAACCGG
>Y13041.1.1472
TACGGAGGGTGCAAGCGTTACCCGGAATCACTGGGCGTAAAGGGCGTGTAGGCGGTACTTTAAGTCTGACTTTAAAGACCGTGGCTGAACCACGGAAGTGGGTTGGATACTGGCGTGCTGGACCTCTGGAGAGACAACCGGAATTCCTGGTGTAGCGGTGGAATGCGTAGATACCAGGAGGAACACCGATGGCGAAGGCAGGTTCTTGGACAGAAGGTGACGCTGAGGCGCGAAAGTGTGGGGAGCGAACCGG
>Y13042.1.1472
TACGGAGGGTGCAAGCGTTACCCGGAATCACTGGGCGTAAAGGGCGTGTAGGCGGTACTTTAAGTCTGACTTTAAAGACCGTGGCTCAACCACGGAAGTGGGTTGGATACTGGCGTGCTGGACCTCTGGAGAGAGAACCGGAATTCCTGGTGTAGCGGTGGAATGCGTAGATACCAGGAGGAACACCGATGGCGAAGGCAGGTTCTTGGACAGAAGGTGACGCTGAGGCGCGAAAGTGTGGGGAGCGAACCGG
>Y13043.1.1473
TACGGAGGGTGCAAGCGTTACCCGGAATCACTGGGCGTAAAGGGCGTGTAGGCGGTACGTTAAGTCTGACTTTAAAGACCGTGGCTCAACCACGGAAGTGGGTTGGATACTGGCGTGCTGGACCTCTGGAGAGAGAACCGGAATTCCTGGTGTAGCGGTGGAATGCGTAGATACCAGGAGGAACACCGATGGCGAAGGCAGGTTCTTGGACAGAAGGTGACGCTGAGGCGCGAAAGTGTGGGGAGCGAACCGG
>Y13063.1.1473
TACGTAGGTGGCAAGCGTTGTCCGGATTTATTGGGCGTAAAGCGCGCGCAGGCGGTCCTTTAAGTCTGATGTGAAATCTTGCGGCTCAACCGCAAGCGGTCATTGGAAACTGGGGGACTTGAGTGCAGAAGAGGAAAGCGGAATTCCACGTGTAGCGGTGAAATGCGTAGAGATGTGGAGGAACACCAGTGGCGAAGGCGGCTTTCTGGTCTGTAACTGACGCTGAGGCGCGAAAGCGTGGGGAGCAAACAGG
>Y13066.1.1451
TACGTAGGGGGCGAGCGTTGTCCGGAATTATTGGGCGTAAAGCGCGCGCAGGCGGTTCTTTAAGTCTGATGTGAAAGCCCACGGCTTAACCGTGGAGGGTCATTGGAAACTGGAGGACTTGAGTGCAGAAGAGGAGAGTGGAATTCCACGTGTAGCGGTGAAATGCGTAGAGATGTGGAGGAACACCAGTGGCGAAGGCGACTCTCTGGTCTGTAACTGACGCTGAGGCGCGAAAGCGTGGGGAGCGAACAGG
>Y13105.1.1454
TACGGAAGGTCCAGGCGTTATCCGGATTTATTGGGTTTAAAGGGAGTGTAGGCGGTTTGTTAAGCGTGTTGTGAAATTTAGGTGCTCAACATTTAACTTGCAGCGCGAACTGTCAAACTTGAGTACACGCAACGTATGCGGAATTCATGGTGTAGCGGTGAAATGCTTAGATATCATGAAGAACTCCGATTGCGAAGGCAGCATACGGGAGTGTAACTGACGCTTAAGCTCGAAGGTGCGGGTATCGAACAGG
>Y13155.1.1397
TACGGAGGGGGTTAGCGTGGTTCGGAATTACTGGGCGTAAAGCGTACGTAGGCGGATTGGAAAGTTGGGGGTGAAATCCCAGGGCTCAACCCTGGAACTGCCTCCAAAACTATCAGTCTAGAGTTCGAGAGAGGTGAGTGGAATTCCAAGTGTAGAGGTGAAATTCGTAGATATTTGGAGGAACACCAGTGGCGAAGGCGGCTCACTGGCTCGATACTGACGCTGAGGTACGAAAGTGTGGGGAGCAAACAGG
>Y13208.1.1493
TACGGAGGGGGCGAGCGTTGTTCGGAATTATTGGGCGTAAAGAGCATGTAGGCGGTTCGACAAGTCAGAAGTGATATCTCCAGGCTCAACCTGGAAATTGCTTTTGAAACTATCTTACTGGAGACTGGTAGAGGATGGTGGAATTCCCCGTGTAGAGGTGAAATTCGTATATACGGGGAGGAAGACCGGAGGCGAAGGCGGCCATCTGGACCAGTACTGACGCTGAGATGCGAAAGCGTGGGGAGCAAACAGG
>Y13209.1.1493
TACGGAGGGGGCGAGCGTTGTTCGGAATTATTGGGCGTAAAGAGCATGTAGGCGGTTTGGCAAGTCAGAAGTGAAATCTCGGGGCTCAACCTCGAAATTGCTTTTGAAACTTCCATACTAGAGACTGGTAGAGGATGGTGGAATTCCCCGTGTAGAGGTGAAATTCGTAGATATGGGGAGGAAGACCGGAGGCGAAGGCGGCCATCTGGACCAGTACTGACGCTGAGATGCGAAAGCGTGGGGAGCAAACAGG
>Y13211.1.1495
TACGGAGGGGGCAAGCGTTGTTCGGATTTACTGGGCGTAAAGGGCGCGTAGGCTGTTTTGCAAGTCAGGAGTGAAATCCACGGGCTTAACCCGTGAACTGCTCTTGAAACTGTGAGACTAGAGACCGGCAGAGGAAGGCGGAATTCCCCGTGTAGAGGTGAAATTCGTAGATATGGGGAGGAACACCAGAGGCGAAGGCGGCCTTCTGGACCGGTACTGACGCTGAGGCGCGAAAGCGTGGGGAGCAAACAGG
>Y13212.1.1498
TACGGAGGGGGCAAGCGTTGTTCGGAATTATTGGGCGTAAAGGGCGCGTAGGCGGTTTGACAAGTCAGAAGTGAAAGCCTCAGGCTTAACCTGGGAATTGCTTTTGAAACTATCAGGCTTGAGTCCGGCAGAGGGTGGTGGAATTCCCCGTGTAGAGGTGAAATTCGTAGATATGGGGAGGAAGACCGGAGGCGAAGGCGGCCACCTGGACCGGTACTGACGCTGAGGCGCGAAAGCGTGGGGAGCAAACAGG
>Y13213.1.1494
TACGGAGGGGGCGAGCGTTGTTCGGAATTATTGGGCGTAAAGAGCATGTAGGCGGTTTGATAAGTCAGAAGTGAAATCTCCAGGCTCAACCTGGAAATTGCTTTTGAAACTATTTTACTGGAGACTGGTAGAGGATGGTGGAATTCCCCGTGTAGAGGTGAAATTCGTAGATATGGGGAGGAAGATCGGAGGCGAAGGCGGCCACCTGGACCAGTACTGACGCTGAGATGCGAAAGCGTGGGGAGCAAACAGG
>Y13214.1.1496
TACGGAGGGGGCGAGCGTTGTTCGGAATTACTGGGCGTAAAGGGCACGTAGGCGGTTATGCAAGTCAGGAGTGAAAGGCCGGGGCTTAACCCTGGGATTGCTCTTGAAACTGTGTAACTTGAGTTCGGCAGAGGGTGGTGGAATTCCCCGTGTAGAGGTGAAATTCGTAGATATGGGGAGGAAGACCGGAGGCGAAGGCGGCCACCTGGACCGATACTGACGCTGAGGTGCGAAAGCGTGGGGAGCAAACAGG
>Y13244.1.1382
TACGGAGGGGGTTAGCGTTGTTCGGAATTACTGGGCGTAAAGCGCACGTAGGCGGATCAGAAAGTTGGGGGTGAAATCCCGGGGCTCAACCCCGGAACTGCCTCCAAAACTCCTGGTCTTGAGTTCGAGAGAGGTGAGTGGAATTCCGAGTGTAGAGGTGAAATTCGTAGATATTCGGAGGAACACCAGTGGCGAAGGCGGCTCACTGGCTCGATACTGACGCTGAGGTGCGAAAGTGTGGGGTGCAAACAGG
>Y13299.1.1519
TACGGAGGGTGCAACGCTTAATCGGAATTACTGGGCGTAAAGGGCGCGTAGGCGGTCTGTTAAGCCAGATGTGAAAGCCCCGGGCTCAACCTGGGAATTGCATTTGGAACTGGCGGACTTGAGTGCAGGAGAGGAAGGTAGAACTCCCGGTGTAGCGGTGAAATGCGTAGAGATCGGGAAGAATACCAGTGGCGAAGGCGGCCTTCTGGACTGACACTGACGCTGAGGCGCGAAAGCGTGGGTAGCAAACAGG
>Y13364.1.1510
TACGTAGGTGGCAAGCGTTGTCCGGAATTATTGGGCGTAAAGCGCGCGCAGGTGGTTTAATAAGTCTGATGTGAAAGCCCACGGCTCAACCGTGGAGGGTCATTGGAAACTGTTAAACTTGAGTGCAGGAGAGAAAAGTGGAATTCCTAGTGTAGCGGTGAAATGCGTAGAGATTAGGAGGAACACCAGTGGCGAAGGCGGCTTTTTGGCCTGTAACTGACACTGAGGCGCGAAAGCGTGGGGAGCAAACAGG
>Y13365.1.1508
TACGTAGGTGGCAAGCGTTGTCCGGAATTATTGGGCGTAAAGCGCGCGCAGGTGGTTTAGAAAGTCTGATGTGAAAGCCCACGGCTCAACCGTGGAAGGTCATTGGAAACTGATAAACTTGAGTGCAGGAGAGAAAAGTGGAATTCCTAGTGTAGCGGTGAAATGCGTAGAGATTAGGAGGAACACCAGTGGCGAAGGCGGCTTTTTGGCCTGCAACTGACACTGAGGCGCGAAAGCGTGGGGAGCAAACAGG
>Y13594.1.1436
TACGGAGGGTGCGAGCGTTACCCGGATTTACTGGGTGTAAAGGGCGTGTAGGCGGTCTCTCAAGTCCGATGCTAAAGACCGAAGCTCAACTTCGGGGGTGCGTTGGATACTGTGAGGCTAGACGGTCGGAGAGGGTAGCGGAATTTCCGGAGTAGCGGTGAAATGCGCAGATACCGGAAGGAACGCCAATAGCGAAAGCAGCTACCTGGACGATTTGTGACGCTGAGGCGCGAAAGCGTGGGGAGCAAACCGG
>Y13699.1.1530
TACGGAGGGTCCGAGCGTTAATCGGAATTACTGGGCGTAAAGCGTGCGCAGGCGGTTTGTTAAGTCAGATGTGAAATCCCCGGGCTCAACCTGGGAATTGCATTTGGAACTGGCGAACTAGAGTCTTGTAGAGGGGGGTAGAATTCCAGGTGTAGCGGTGAAATGCGTAGATATCTGGAGGAATACCGGTGGCGAAGGCGGCCCCCTGGACAAAGACTGACGCTCATGCACGAAAGCGTGGGGAGCAAACAGG
>Y13774.1.1421
TACGGAGGGAGCTAGCGTTGTTCGGAATTACTGGGCGTAAAGCGCACGTAGGCGGCCATTCAAGTCAGAGGTGAAAGCCCGGGGCTCAACCCCGGAACTGCCTTTGAAACTAGATGGCTTGAATCTTGGAGAGGCGAGTGGAATTCCGAGTGTAGAGGTGAAATTCGTAGATATTCGGAAGAACACCAGTGGCGAAGGCGACTCGCTGGACAATTATTGACGCTGAGGTGCGAAAGCGTGGGGAGCAAACAGG
>Y13889.1.1454
TACGGAGGATACGAGCGTTATCCGGATTTATTGGGTTTAAAGGGTGCGTAGGCGGCCTATTAAGTCAGTAGTGAAATCTTGCAGCTTAACTGTTAAAACTGCTATTGATACTGATAGGCTTGAGTGAGACTGGAGCAACTGGAATGTGTGGTGTAGCGGTGAAATGCATAGATATCACACAGAACACCAATCGCGAAGGCAGGTTGCTAAGTCTATACTGACGCTGAGGCACGAAAGCGTGGGGAGCAAATAGG
>Y13912.1.1530
TACATAGGGGGCGAGCGTTATCCGGAATTATTGGGCGTAAAGGGTGCGTAGGCGGTTTAGTAAGTCTCTAGTTTAAATTCAACGCTTAACGTTGTCCTGCTAGAGAAACTACTAGACTAGAGTAGGATAGAGGCAAGCGGAATTCCATGTGTAGCGGTAAAATGTGTAAATATATGGAGGAACACCAGAGGCGTAGGCGGCTTGCTGGGTCTTTACTGACGCTGAGGCACGAAAGCGTGGGGAGCAAACAGG
>Y14212.1.1383
TACGTAAGAGGCTAGCGTTGTCCGGAATCACTGGGCGTGAAGGGTGCGCAGGCGGTCTAGTAAGTCAAGAGTGAAATCCATCGGCTCAACCGGTGAACTGCTTTTGAAACTATTAGACTTGAGGACAGGAGAAGGAAGTGGAATTCCTAGTGTAGTGGTGAAATACGTAGATATTAGGAAGAATACCAATGGCGAAGGCAGCTTCCTAGCCTGATCCTGACGCTGAGGTACGAAAGCTAGAGTATCAAACGGG
>Y14302.1.1425
TACGAAGGGGGCTAGCGTTGTTCGGAATTACTGGGCGTAAAGCGCACGTAGGCGGATTTGTAAGTCAGGGGTGAAATCCCGGGGCTCAACCTCGGAACTGCCTTTGATACTGCAAGTCTCGAGTCCGGAAGAGGTGAGTGGAATTCCTAGTGTAGAGGTGAAATTCGTAGATATTAGGAAGAACACCAGTGGCGAAGGCGGCTCACTGGTCCGGTACTGACGCTGAAGTGCGAAAGCGTGGGGAGCAAACAGG
>Y14303.1.1425
TACGAAGGGGGCTAGCGTTGTTCGGAATTACTGGGCGTAAAGCGCACGTAGGCGGATTTATAAGTCAGGGGTGAAATCCCGGGGCTCAACCTCGGAACTGCCTTTGATACTGTAAGTCTTGAGTCCGGAAGAGGTGAGTGGAATTCCTAGTGTAGAGGTGAAATTCGTAGATATTAGGAAGAACACCAGTGGCGAAGGCGGCTCACTGGTCCGGTACTGACGCTGAGGTGCGAAAGCGTGGGGAGCAAACAGG
>Y14304.1.1445
TACGAAGGGGGCTAGCGTTGTTCGGAATTACTGGGCGTAAAGCGCACGTATGCGGATTTGTAAGTCAGGGGTGAAATCCCGGGGCTCAACCTCGGAACTGCCTTTGATACTGCAAGTCTTGAGTCCGGAAGAGGTGACTGGAATTCCTAGTGTAGAGGTGAAATTCGTAGATATTAGGAAGAACACCAGTGGCGAAGGCGGCTCACTGGTCCGGTACTGACGCTGAGGTGCGAAAGCGTGGGGAGCAAACAGG
>Y14307.1.1420
TACGAAGGGGACTAGCGTTGTTCGGAATCACTGGGCGTAAAGCGCACGTAGGCGGATTTATAAGTCAGGGGTGAAATCCCGGGGCTCAACCTCGGAACTGCCTTTGATACTGTGAATCTTGAGTCCGATAGAGGTGGGTGGAATTCCTAGTGTAGAGGTGAAATTCGTAGATATTAGGAAGAACACCGGTGGCGAAGGCGGCCCACTGGATCGGTACTGACGCTGAAGTGCGAAAGCGTGGGGAGCAAACAGG
>Y14311.1.1423
TACGAAGGGGACTAGCGTTGTTCGGAATCACTGGGCGTAAAGCGCACGTAGGCGGATTTGTAAGTCAGGGGTGAAATCCCGGGGCTCAACCTCGGAACTGCCTTTGATACTGCGAATCTTGAGTCCGATAGAGGTGGGTGGAATTCCTAGTGTAGAGGTGAAATTCGTAGATATTAGGAAGAACACCGGTGGCGAAGGCGGCCCACTGGATCGGTACTGACGCTGAGGTGCGAAAGCGTGGGGAGCAAACAGG
>Y14313.1.1410
TACGAAGGGGGCTAGCGTTGTTCGGAATCACTGGGCGTAAAGCGCACGTAGGCGGATTTGTTAGTCAGGGGTGAAATCCCGGGGCTCAACCTCGGAACTGCCTCTGATACTGCAAGTCTCGAGTCCGAGAGAGGTGAGTGGAATTCCTAGTGTAGAGGTGAAATTCGTAGATATTAGGAAGAACACCAGTGGCGAAGGCGGCTCACTGGCTCGGTACTGACGCTGAAGTGCGAAAGCGTGGGGAGCAAACAGG
>Y14578.1.1497
TACGTAGGGGGCAAGCGTTGTCCGGATTTATTGGGCGTAAAGCGCGCGCAGGCGGCCTGTTAAGTCTGATGTGAAATCCCACGGCTCAACCGTGGAGGGCCATTGGAAACTGGTAGGCTTGAGTGCAGGAGAGGAGAGCGGAATTCCCGGTGTAGCGGTGAAATGCGTAGATATCGGGAGGAACACCCGTGGCGAAGGCGGCTCTCTGGCCTGTAACTGACGCTGAGGCGCGAAAGCGTGGGGAGCAAACAGG
>Y14579.1.1497
TACGTAGGGGGCAAGCGTTGTCCGGATTTATTGGGCGTAAAGCGCGCGCAGGCGGTCTGTTAAGTCTGATGTGAAAGCCCACGGCTCAACCGTGGATGGCCATTGGAAACTGGTAGGCTTGAGTGCAGGAGAGGAGAGCGGAATTCCCGGTGTAGCGGTGAAATGCGTAGATATCGGGAGGAACACCCGTGGCGAAGGCGGCTCTCTGGCCTGTAACTGACGCTGAGGCGCGAAAGCGTGGGGAGCAAACAGG
>Y14580.1.1497
TACGTAGGGGGCAAGCGTTGTCCGGATTTATTGGGCGTAAAGCGCGCGCAGGCGGCCTGTTAAGTCTGATGTGAAATCCCACGGCTCAACCGTGGAGGGCCATTGGAAACTGGTAGGCTTGAGTGCAAGAGAGGAGAGCGGAATTCCCGGTGTAGCGGTGAAATGCGTAGATATCGGGAGGAACACCCGTGGCGAAGGCGGCTCTCTGGCCTGTAACTGACGCTGAGGCGCGAAAGCGTGGGGAGCAAACAGG
>Y14581.1.1497
TACGTAGGGGGCAAGCGTTGTCCGGAATTATTGGGCGTAAAGCGCGCGCAGGCGGTTTATTAAGTCTGATGTGAAAGCCCACGGCTCAACCGTGGAGGGCCATTGGAAACTGGTAGACTTGAGTGCAGGAGAGGAGAGCGGAATTCCTGGTGTAGCGGTGAAATGCGTAGATATCAGGAGGAACACCCGTGGCGAAGGCGGCTCTCTGGCCTGTAACTGACGCTGAGGCGCGAAAGCGTGGGGAGCAAACAGG
>Y14594.1.1363
TACGGAGGGTGCAAGCGTTATTCGGAATTACTGGGCGTAAAGGGCGTGTAGGCGGCCTTGTAAGTCAGGTGTGAAATCCCACGGCTCAACCGTGGAACTGCACTTGAAACTGGGATGCTTGAGTACGGTAGAGGGTGGCGGAATTCCCGGTGTAGGAGTGAAATCCGTAGATATCGGGAGGAACACCAGTGGCGAAGGCGGCCGCCTGGACCGTTACTGACGCTGAGACGCGAAAGCGTGGGTAGCAAACAGG
>Y14595.1.1448
TACGTAGGGTGCGAGCGTTGTCCGGAATTATTGGGCGTAAAGAGCTTGTAGGCGGTTTGTCGCGTCTGCTGTGAAAATCCGGGGCTCAACCCCGGACTTGCAGTGGGTACGGGCAGACTAGAGTGTGGTAGGGGAGACTGGAATTCCTGGTGTAGCGGTGAAATGCGCAGATATCAGGAGGAACACCAATGGCGAAGGCAGGTCTCTGGGCCATCACTGACGCTGAGAAGCGAAAGCGTGGGGAGCGAACAGG
>Y14636.1.1437
TACGAAGGTGGCAAGCGTTGTTCGGATTCACTGGGCGTACAGGGTGTGTAGGCGGTTTGGTAAGCCTTCTGTTAAAGCTTCGGGCCCAACCCGGAAAGCGCAGAGGGTACTGCCAGGCTAGAGGGTGGGAGAGGAGCGCGGAATTCCCGGTGTAGCGGTGAAATGCGTAGAGATCGGGAGGAAGGCCGGTGGCGAAGGCGGCGCTCTGGAACATACCTGACGCTGAGACACGAAAGCGTGGGGAGCAAACAGG
>Y14697.1.1499
TACGGAGGGTGCGAGCGTTAATCGGAATTACTGGGCGTAAAGCGCGCGTAGGCGGTTAATCAAGTCAGATGTGAAAGCCCAGGGCTCAACCTTGGAACTGCATTTGAAACTGGTTAACTAGAGTTTTGTAGAGGGTGGTAGAATTTCAGGTGTAGCGGTGAAATGCGTAGAGATCTGAAGGAATACCAGTGGCGAAGGCGGCCACCTGGACAAAGACTGACGCTGAGGCGCGAAGGCGTGGGGAGCAAACGGG
>Y14701.1.1531
TACGTAGGGTGCGAGCGTTAATCGGAATTACTGGGCGTAAAGCGTGCGCAGGCGGTTGTGTAAGACAGGTGTGAAATCCCCGGGCTTAACCTGGGAACTGCGCTTGTGACTGCACGGCTAGAGTACGGCAGAGGGGGGTGGAATTCCACGTGTAGCAGTGAAATGCGTAGATATGTGGAGGAACACCGATGGCGAAGGCAGCCCCCTGGGCCGATACTGACGCTCATGCACGAAAGCGTGGGGAGCAAACAGG
>Y14745.1.1472
CACGGGGGGCGCAAGCGTTATTCGGAATTATTGGGCGTAAAGGGCGCGCAGGCGGTCTTGTCCGTCAGGTGTGAAAGCCCGGGGCTCAACCCCGGAAGTGCACTTGAAACAGCAAGACTTGAATACGGGAGAGGAGAGAGGAATTCCTGGTGTAGAGGTGAAATTCGTAGATATCAGGAGGAACACCGATGGCGAAGGCATCTCTCTGGACCGATATTGACGCTGAGGCGCGAAGGCGTGGGTAGCGAACGGG
>Y14786.1.1408
TACGTAGGGCGCAAGCGTTATCCGGAATTATTGGGCGTAAAGAGCTCGTAGGCGGTTTGTCGCGTCTGCTGTGAAATCTGGGGGCTCAACCCCCAGCCTGCAGTGGGTACGGGCAGACTAGAGTGCGGTAGGGGAGATTGGAATTCCTGGTGTAGCGGTGGAATGCGCAGATATCAGGAGGAACACCGATGGCGAAGGCAGATCTCTGGGCCGTAACTGACGCTGAGGAGCGAAAGGGTGGGGAGCAAACAGG
>Y14845.1.1436
AACGTAGGGGGCAAGCGTTGTCCGGAATAACTGGGCGTAAAGGGCGTGTAGGCGGCCCTGCAAGTCAGTCGTTAAACCTATCGGCTTAACCGATAGCTGTCGATTGAAACTGCAGAGCTTGAGTGCAGTAGAGGGGAGTGGAATTCCCAGTGTAGCGGTGAAATGCGTANATATTGGGAGGAACACCAGTGGCGAAAGCGGCTCCCTGGCCTGCAACTGACGCTGAAGCGCGAAAGCGTGGGTAGCAAACAGG
>Y14908.1.1495
TACGTAGGGTGCAAGCGTTAATCGGAATTACTGGGCGTAAAGCGTGCGCAGGCGGTTCGGAAAGAAAGATGTGAAATCCCAGAGCTTAACTTTGGAACTGCATTTTTAACTACCGGGCTAGAGTGTGTCAGAGGGAGGTGGAATTCCGCGTGTAGCAGTGAAATGCGTANATATGCGGAGGAACACCGATGGCGAAGGCAGCCTCCTGGGATAACACTGACGCTCATGCACCAAAGCGTGGGGAGCAAACAGG
>Y15011.1.1415
TACGGAGGGGGTTAGCGTTGTTCGGAATTACTGGGCGTAAAGCGCGCGTAGGCGGACTATTAAGTCAGGGGTGAAATCCCGGGGCTCAACCCCGGAACTGCCTTTGATACTGGTAGTCTAGAGTTCGAGAGAGGTGAGTGGAATTCCGAGTGTAGAGGTGAAATTCGTAGATATTCGGAGGAACACCAGTGGCGAAGGCGGCTCACTGGCTCGATACTGACGCTGAGGTGCGAAAGCGTGGGGAGCAAACAGG
>Y15012.1.1414
TACGGAGGGGGCTAGCGTTGTTCGGAATTACTGGGCGTAAAGCGCGCGTAGGCGGACTGTTAAGTCAGAGGTGAAATCCCAGGGCTCAACCCTGGAACGGCCTTTGATACTGGCAGTCTAGAGGTCTGGAGAGGTGAGTGGAATTCCGAGTGTAGAGGTGAAATTCGTAGATATTCGGAGGAACACCAGTGGCGAAGGCGGCTCACTGGCCAGATACTGACGCTGAGGTGCGAAAGCGTGGGGAGCAAACAGG
>Y15403.1.1423
TACGAAGGGGGCTAGCGTTGTTCGGAATTACTGGGCGTAAAGCGCACGTAGGCGGATCGATCAGTTAGGGGTGAAATCCCGGGGCTCAACCCCGGAACTGCCTCTAATACTGTCGATCTCGAGTTCGAGAGAGGTGAGTGGAATTCCGAGTGTAGAGGTGAAATTCGTAGATATTCGGAGGAACACCAGTGGCGAAGGCGGCTCACTGGCTCGATACTGACGCTGAGGTGCGAAAGCGTGGGGAGCAAACAGG
>Y15523.1.1462
GACGTAGGGCGCGAGCGTTGTCCGGATTTATTGGGCGTAAAGAGCTCGTAGGCGGCTTGTCGCGTCGACTGTGAAAACCCGTGGCTCAACTGCGGGCCTGCAGTCGATACGGGCAGGCTAGAGTTCGGTAGGGGAGACTGGAATTCCTGGTGTAGCGGTGAAATGCGCAGATATCAGGAGGAACACCGGTGGCGAAGGCGGGTCTCTGGGCCGATACTGACGCTGAGGAGCGAAAGCGTGGGGAGCGAACAGG
>Y15626.1.1482
TACGTAGGGGGCAAGCGTTATCCGGAATCACTGGGCGTAAAGGGTGCGTAGGCGGCTAAATAAGTCAGGGGTGAAAGGCTACGGCTCAACCGTAGTAAGCCTTTGAAACTGTTTAGCTTGAGTACAGGAGAGGTAAGTGGAATTCCTAGTGTAGCGGTGAAATGCGTAGATATTAGGAGGAACACCAGTGGCGAAGGCGACTTACTGGACTGTAACTGACGCTGAGGCACGAAAGCGTGGGGAGCGAACAGG
>Y15712.1.1547
TACGTAGGTGGCAAGCGTTATCCGGAATTATTGGGCGTAAAGCGCGCGTAGGCGGTCTCTTAAGTCTGATGTGAAAGCCCCCGGCTCAACCGGGGAGGGTCATTGGAAACTGGGAGACTTGAGTGCAGAAGAGGAGAGTGGAATTCCATGTGTAGCGGTGAAATGCGCAGAGATATGGAGGAACACCAGTGGCGAAGGCGGCTCTCTGGTCTGTAACTGACGCTGAGGTGCGAAAGCGTGGGGATCAAACAGG
>Y15713.1.1549
TACGTAGGTGGCAAGCGTTATCCGGAATTATTGGGCGTAAAGCGCGCGTAGGCGGTTTCTTAAGTCTGATGTGAAAGCCCCCGGCTCAACCGGGGAGGGTCATTGGAAACTGGGAGACTTGAGTGCAGAAGAGGAGAGTGGAATTCCATGTGTAGCGGTGAAATGCGCAGAGATATGGAGGAACACCAGTGGCGAAGGCGGCTCTCTGGTCTGTAACTGACGCTGAGGTGCGAAAGCGTGGGGATCAAACAGG
>Y15714.1.1546
TACGTAGGTGGCAAGCGTTATCCGGAATTATTGGGCGTAAAGCGCGCGTAGGCGGTTTCTTAAGTCTGATGTGAAAGCCCCCGGCTCAACCGGGGAGGGTCATTGGAAACTGGGAGACTTGAGTGCAGAAGAGGAGAGTGGAATTCCATGTGTAGCGGTGAAATGCGCAGAGATATGGAGGAACACCAGTGGCGAAGGCGGCTCTCTGGTCTGTAACTGACGCTGAGGTGCGAAAGCGTGGGGATCAAACAGG
>Y15754.1.1544
TACGTAGGTGGCAAGCGTTATCCGGAATTATTGGGCGTAAAGCGCGCGTAGGCGGTTTTTTAAGTCTGATGTGAAAGCCACGGCTCAACCGTGGAGGGTCATTGGAAACTGGAAAACTTGAGTGCAGAAGAGGAAAGTGGAATTCCATGTGTAGCGGTGAAATGCGCAGAGATATGGAGGAACACCAGTGGCGAAGGCGACTTTCTGGTCTGCAACTGACGCTGATGTGCGAAAGCGTGGGGATCAAACAGG
>Y15806.1.1761
TTCCAGCTCCAATAGCGTATATTAAAGTTGTTGCAGTTAAAAAGCTCGTAGTTGAACTTTGGGCCTGGTTGGCCGGTCTGGATTTTTCCACGTACTGGGATGCAACCGGGCCTTTCCTTCTGGCTAACTGCGTGCTCCTTGTGGGCGCGCAGCGAACCAGGACTTTTACTTTGAAAAAATTAGAGTGTTCAAAGCAGGCGTATTGCTCGAATATATTAGCATGGAATAATGGAATAGGACGTTTGGTTCTATTTTGTTGGTTTCTAGGACCATCGTAATGATTAATAGGGACGGTCGGGGGCATCAGTATTCAATTGTCAGAGGTGAAATTCTTGGATTTATTGAAGACTAACTACTGCGAAAGCATTTGCCAAGGACGTTTTCATTAATCAAGAACGAAAGTTAGGGGATCGAAGATG
>Y15807.1.1761
TTCCAGCTCCAATAGCGTATATTAAAGTTGTTGCAGTTAAAAAGCTCGTAGTTGAACTTTGGGCCTGGTTGGCCGGTCTGGATTTTTCCACGTACTGGGATGCAACCGGGCCTTTCCTTCTGGCTAACTGCGTGCTCCTTGTGGGTGCGCAGCGAACCAGGACTTTTACTTTGAAAAAATTAGAGTGTTCAAAGCAGGCGTATTGCTCGAATATATTAGCATGGAATAATGGAATAGGACGTTTGGTTCTATTTTGTTGGTTTCTAGGACCATCGTAATGATTAATAGGGACGGTCGGGGGCATCAGTATTCAATTGTCAGAGGTGAAATTCTTGGATTTATTGAAGACTAACTACTGCGAAAGCATTTGCCAAGGACGTTTTCATTAATCAAGAACGAAAGTTAGGGGATCGAAGATG
>Y15809.1.1774
TTCCAGCTCCAATAGCGTATATTAAAGTTGTTGCAGTTAAAAAGCTCGTAGTTGAACTTTGGGCCTGGTTGGCCGGTCTGGATTTTTCCACGTACTGGGATGCAACCGGGCCTTTCCTTCTGGCTAACTGTGTGCTCCTTGTGGGTGCGCAGCGAACCAGGACTTTTACTTTGAAAAAATTAGAGTGTTCAAAGCAGGCGTATTGCTCGAATATATTAGCATGGAATAATGGAATAGGACGTTTGGTTCTATTTTGTTGGTTTCTAGGACCATCGTAATGATTAATAGGGACGGTCGGGGGCATCAGTATTCAGTTGTCAGAGGTGAAATTCTTGGATTTACTGAAGACTAACTACTGCGAAAGCATTTGCCAAGGACGTTTTCATTAATCAAGAACGAAAGTTAGGGGATCGAAGATG
>Y15810.1.1761
TTCCAGCTCCAATAGCGTATATTAAAGTTGTTGCAGTTAAAAAGCTCGTAGTTGAACTTTGGGCCTGGTTGGCCAGTCTGGGTTTTTCCACGTACTGGGATGCAACCGGGCCTTTCCTTCTGGCTAACTGTGTGCTCCTTGTGGGTGCGCAGCGAACCAGGACTTTTACTTTGAAAAAATTAGAGTGTTCAAAGCAGGCGTATTGCTCGGATATATTAGCATGGAATAATGGAATAGGACGTTTGGTTCTATTTTGTTGGTTTCTAGGACCATCGTAATGATTAATAGGGACGGTCGGGGGCATCAGTATTCAATTGTCAGAGGTGAAATTCTTGGATTTATTGAAGACTAACTACTGCGAAAGCATTTGCCAAGGACGTTTTCATTAATCAAGAACGAAAGTTAGGGGATCGAAGATG
>Y15847.1.1772
TTCCAGCTCCAATAGCGTATATTAAAGTTGTTGCAGTTAAAAAGCTCGTAGTTGAACTTTGGGCCTGGTTGGCCGGTCTGGATTTTTCCACGTACTGGGATGCAACCGGGCCTTTCCTTCTGGCTAACTGTGTGCTCCTTGTGGGTGCGCAGCGAACCAGGACTTTTACTTTGAAAAAATTAGAGTGTTCAAAGCAGGCGTATTGCTCGAATATATTAGCATGGAATAATGGAATAGGACGTTTGGTTCTATTTTGTTGGTTTCTAGGACCATCGTAATGATTAATAGGGACGGTCGGGGGCATCAGTATTCAATTGTCAGAGGTGAAATTCTTGGATTTATTGAAGACTAACTACTGCGAAAGCATTTGCCAAGGACGTTTTCATTAATCAAGAACGAAAGTTAGGGGATCGAAGATG
>Y15849.1.1769
TTCCAGCTCCAATAGCGTATATTAAAGTTGTTGCAGTTAAAAAGCTCGTAGTTGAACTTTGGGCCTGGTTGACCGGTCTGGATTTTTCCACGTACTGGGATGCAACCGGGCCTTTCCTTCTGGCTAACTGTGTGCTCCTTGTGGGTGCGCAGCGAACCAGGACTTTTACTTTGAAAAAATTAGAGTGTTCAAAGCAGGCGTATTGCTCGAATATATTAGCATGGAATAATGGAATAGGACGTTTGGTTCTATTTTGTTGGTTTCTAGGACCATCGTAATGATTAATAGGGACGGTCGGGGGCATCAGTATTCAATTGTCAGAGGTGAAATTCTTGGATTTATTGAAGACTAACTACTGCGAAAGCATTTGCCAAGGACGTTTTCATTAATCAAGAACGAAAGTTAGGGGATCGAAGATG
>Y15863.1.1464
GACATAAGGGGCAAGTGTTATCCGGAATTATTGGGCGTAAAGGGTGCGTAGGCGGTCTAGTAAGTCAGTGGTGTAATGGCAATGCTTAACATTGTCCGGCTATTGAAACTGCTAAACTTGAGTTAGATAGAGGCGAGTGGAATTCCATGTGTAGCGGTAAAATGCGTAAATATATGGAGGAACACCAGAGGCGTAGGCGGCTCGCTGGGTCTTAACTGACGCTGAGGCACGAAAGCGTGGGGAGCAAACAGG
>Y15865.1.1497
TACATAGGGGGCAAGCGTTATCCGGAATTATTGGGCGTAAAGGGTGCGTAGGCGGTTTGATAAGTCTATAGTTTAATTTCAGTGCTTAACACTGTCCTGCTAAAGAAACTATCAGACTAGAGTGAGATAGAGGCAAGCGGAATTCCATGTGTAGCGGTAAAATGCGTAAATATATGGAGGAACACCAGAGGCGTAGGCGGCTTGCTGGGTCTTTACTGACGCTGAGGCACGAAAGCGTGGGGAGCAAACAGG
>Y15866.1.1516
TACATAAGGGGCGAGCGTTATCCGGAATTATTGGGCGTAAAGGGTGCGTAGGCGGTTTGGTAAGTCTATAGTTTAATTTCAGCGCTTAACGCTGTTGCGCTATAGAAACTGCCTCACTAGAGTGAGATAGAGGTAAGCGGAATTCCATGTGTAGCGGTAAAATGCGTAAATATATGGAGGAACACCAGAGGCGTAGGCGGCTTACTGGGTCTTTACTGACGCTGAGGCACGAAAGCGTGGGGAGCAAACAGG
>Y15885.1.1423
TACGTAGGGCGCAAGCGTTATCCGGAATTATTGGGCGTAAAGAGCTCGTAGGCGGTTTGTCGCGTCTGCCGTGAAAGTCCGGGGCTCAACCCCGGATCTGCGGTGGGTACGGGCAGACTAGAGTGATGTAGGGGAGACTGGAATTCCTGGTGTAGCGGTGAAATGCGCAGATATCAGGAGGAACACCGATGGCGAAGGCAGGTCTCTGGGCATTAACTGACGCTGAGGAGCGAAAGCATGGGGAGCGAACAGG
>Y15886.1.1404
TACGTAGGGTGCGAGCGTTGTCCGGAATTACTGGGCGTAAAGAGCTCGTAGGTGGTTTGTCGCGTCGTCTGTGAAATTCCGGGGCTTAACTCCGGGCGTGCAGGCGATACGGGCAGGCTTGAGTACTGTAGGGGTAACTGGAATTCCTGGTGTAGCGGTGAAATGCGCAGATATCAGGAGGAACACCGATGGCGAAGGCAGGTTACTGGGCAGTTACTGACGCTGAGGAGCGAAAGCATGGGTAGCGAACAGG
>Y15984.1.1442
TACGTAGGTGGCAAGCGTTGTCCGGATTTACTGGGCGTAAAGGGAGCGTAGGTGGATGTTTAAGTGGGATGTGAAATACTCGGGCTTAACCTGGGTGCTGCATTCCAAACTGGATATCTAGAGTGCAGGAGAGGAAAGTAGAATTCCTAGTGTAGCGGTGAAATGCGTAGAGATTAGGAAGAATACCAGTGGCGAAGGCGACTTTCTGGACTGTAACTGACACTGAGGCTCGAAAGCGTGGGGAGCAAACAGG
>Y15992.1.1539
TACGGAGGGTGCGAGCGTTAATCGGAATAACTGGGCGTAAAGAGCTCGTAGGCGGTTTGTCAAGTCAGATGTGAAAGCCCCGGGCTTAACCTGGGAACCGCATTTGAAACTGACAGACTAGAGTACTGTAGAGGGAGGTAGAATTCCAGGTGTAGCGGTGAAATGCGTAGATATCTGGAGGAATACCGGTGGCGAAGGCGGCCTCCTGGACAGAGACTGACGCTGAGGAGCGAAAGCGTGGGGAGCAAACAGG
>Y16010.1.1821
TTCCAGCTCCAATAGCGTATATTTAAGTTGTTGCAGTTAAAAAGCTCGTAGTTGGATCTTGGGTCGGGGGGAGCGGTCCGCCCCTCGTGGGTGTGCACTGGTCCACCCGGCCTTTCTGCCGGGGACGCGCTCCTGGCCTTCGCTGGTCGGGACGCGGGCACGGCGATGTTACTTTGAAAAAATTAGAGTGCTCAAAGCAGGCCTATGCTCTGAATACATTAGCATGGAATAACGCGATAGGACTCTGGTTCTGTTGTGTTGGTCTTCGGGACCGGAGTAATGATTAATAGGGACAGTTGGGGGCATTCGTATTTCATTGTCAGAGGTGAAATTCTTGGATTTATGAAAGACGAACTTCTGCGAAAGCATTTGCCAAGGATGTTTTCATTAATCAAGAACGAAAGTTGGGGGCTCGAAGACG
>Y16011.1.1825
TTCCAGCTCCAATAGCGTATATTTAAGTTGTTGCAGTTAAAAAGCTCGTAGTTGGATCTTGGGTCGGGGGGAGCGGTCCGCCCCTCGTGGGTGTGCACTGGTCTCGCCGGCCTTCCTGCCGGGGACGCGCTCCTGGCCTTCACTGGTCGGGACGCGGAGTCGGCGATGTTACTTTGAAAAAATTAGAGTGCTCAAAGCAAGCCTACGCTCTGAATACATTAGCATGGAATAACGTGATAGGACTCTGGTCCTGTTCGTGTTGGTCTTCGGGACCGGAGTAATGATTAATAGGGACGGTTGGGGGCATTCGTATTTCATCGTCAGAGGTGAAATTCTTGGATTTATGAAAGACGAACTTCTGCGAAAGCATTTGCCAAGGATGTTTTCATTAATCAAGAACGAAAGTTGGGGGCTCGAAGACG
>Y16012.1.1821
TTCCAGCTCCAATAGCGTATATTTAAGTTGTTGCAGTTAAAAAGCTCGTAGTTGGATCTTGGGTCGGGGGGAGCGGTCCGCCCCTCGTGGGTGTGCACTGGTCCACCCGGCCTTCTGCCGGGGACGCGCTCCTGGCCTTGACTGGTCGGGACGCGGGCGCGGCGATGTTACTTTGAAAAAATTAGAGTGCTCAAAGCAGGCCTATGCTCTGAATACATTAGCATGGAATAACGCGATAGGACTCTGGTCCTGTTCGTGTTGGTCTTCGGGACCGGAGTAATGATTAATAGGGACAGTTGGGGGCATTCGTATTTCATTGTCAGAGGTGAAATTCTTGGATTTATGAAAGACGAACTTCTGCGAAAGCATTTGCCAAGGATGTTTTCATTAATCAAGAACGAAAGTTGGGGGCTCGAAGACG
>Y16013.1.1810
TTCCAGCTCCAATAGCGTATATTTAAGTTGTTGCAGTTAAAAAGCTCGTAGTTGGATCTTGGGACGGGACGGGCGGTCCGCCCTTTTGGGTGTGCACTGATCGCCCTTTCCTTTTGGTCGGGGACGCGCTCCTGGCCTTAACTGGCTGGGACGCGGAGTCGACGATGTTACTTTGAAAAAATTAGAGTGCTCAAAGCAAGCCTATGCTCTGAATACATTAGCATGGAATAACGTGATAGGACTCTGGTCCTATTGTGTTGGTCTTCGGGACCGGAGTAATGATTAATAGGGACAGTTGGGGGCATTCGTATTTCATTGTCAGAGGTGAAATTCTTGGATTTATGAAAGACGAACTTCTGCGAAAGCATTTGCCAAGGATGTTTTCATTAATCAAGAACGAAAGTTGGGGGCTCGAAGACG
>Y16128.1.1490
TACGTAGGGGGCAAGCGTTGTCCGGAATTATTGGGCGTAAAGCGCGCGCAGGCGGTCATGTAAGTCTGGTGTTTAAACCCGGGGGCTCAACTCCGGGTCGCATCGGAAACTGTGTGACTTGAGTGCAGAAGAGGAAAGTGGAATTCCACGTGTAGCGGTGAAATGCGTAGAGATGTGGAGGAACACCAGTGGCGAAGGCGACTTTCTGGGCTGTAACTGACGCTGAGGCGCGAAAGCGTGGGGGAGCAAACAGG
>Y16233.1.1790
TTCCAGCTCCAATAGCGTATATTAAAGTTGTTGCGGTTAAAAAGCTCGTAGTTGGACTTCTGCTGAGGACGACCGGTCCGCCCTCTGGGTGAGCATCTGGCTCGGCCTTGGCATCTTCTTGGAGAACGCAACTGCACTTGACTGTGTGGTGCGGCATCCAGGACTTTTACTTTGAGGAAATTAGAGTGTTTCAAGCAGGCACACGCTTTGAATACATTAGCATGGAATAATAAGATAGGACCTTGGTTCTATTTTGTTGGTTTCTAGAGCCGAGGGTAATGATTGATAGGGATAGTTGGGGGCATTCGAATTTAACTGTCAGAGGTGAAATTCTTGGATTTGTTAAAGATGGACTACTGCGAAAGCATTTGCCAAAGATGTTTTCATTGATCAAGAACGAAAGTTAGGGGATCGAAGACG
>Y16237.1.1788
TTCCAGCTCCAATAGCGTATATTAAAGTTGTTGCGGTTAAAAAGCTCGTAGTCGGATTTCTGCCGAGGACGACCGGTCCGCCCTCTGGGTGAGTATCTGGCTCGGCCTGGGCATCTTCTTGGAAAGCGTGGCTGCACTTGATTGTGTGGCGCGGTAGCCAGGGCTTTTACTTTGAGGAAATTAGAGTGTTTCAAGCAGGCGCATGCTTTGAATACTTTAGCATGGAATAATAAGATAGGACCTCTGTTCTATTTTGTTGGTTTCTAGAGCAGAGGTAATGATTAATAGGGATAGTTGGGGGCACTCGTATTTAACTGTCAGAGGTGAAATTCTTGGATTTGTTAAAGACGAACTACTGCGAAAGCATTTGCCAGGGATGTTTTCATTGATCAAGAACGAAAGTTAGGGGATCGAAGACG
>Y16239.1.1788
TTCCAGCTCCAATGGCGTATATTAAAGTTGTTGCGGTTAAAAAGCTCGTAGTTGGAAGTCTGCCTAGGAAGACTGGTCCGCCCTCCGGGTGAGTATCTGGCTCGGCCTGGGCATTTTCTTGGAGAATGTAGGTGCACTTGGCTGTGTGGTGCGGTATCCAGGACCTGTACTTTGAGGAAATTAGAGTGTTTCAAGCAGGCTGATGCCTTGTATACGTTAGCATGGCATACTAAGATAGGACCTCGGTTCTATTTTGTTGGTTTCTAGAGCTGAGGTAATGGTTAATAGGGATAGTTGGGGGTGTTCGTACTTAATTGTCAGAGGTGAAATTCTTGGATTTGTTAAAGACGGACAACTGCGAAAGCATTCGCCAAGGATGTTCTCATTGATCAAGAACGAAAGTTAGGGGATCGAAGACG
>Y16382.1.1431
TACCGGCGGCTCGAGTGGTGGCCACTTTTATTGGGCTTAAAGCGTTCGTAGCTGGGTTGTTAAGTCTCTTGGGAAATCTGGCGGCTTAACCGTCAGGCGTCTAAGGGATACTGGCAATCTTGGAACCGGGAGAGGTGAGGGGTACTTCGGGGGTAGGAGTGAAATCCTGTAATCCTCGAGGGACCACCTGTGGCGAAGGCGCCTCACCAGAACGGCTTCGACAGTGAGGGACGAAAGCTGGGGGAGCAAACCGG
>Y16391.1.1525
TACATAGGGGGCAAGCGTTATCCGGAATTATTGGGCGTAAAGGGTGCGTAGGCGGTTAAATAAGTTTATGGTCTAAGTGCAATGCTTAACATTGTGATGCTATAAAAACTGTTTAGCTAGAGTTGGATAGAGGCAAGTGGAATTCCATGTGTAGTGGTAAAATGCGTAAATATATGGAGGAACACCAGGAGCGAAGGCGGCTTGCTGGGTCTTAACTGACGCTGAGGCACGAAAGCGTGGGGAGCAAACAGG
>Y16393.1.1444
GACATAAGGGGCGAGTGTTATCCGGAATTATTGGGCGTAAAGGGTGCGTAGGCGGTATAGTAAGTCAGTGGTGTAATGGCAACGCTTAACGTTGTCCGGCTATTGAAACTGCTACACTTGAGTTAGATAGAGGCGAGTGGAATTCCATGTGTAGCGGTAAAATGCGTAAATATATGGAGGAACACCAGAGGCGTAGGCGGCTCGCTGGGTCTTAACTGACGCTGAGGCACGAAAGCGTGGGGAGCAAACAGG
>Y16426.1.1417
TACGTAGGTGGCAAGCGTTGTCCGGATTTATTGGGCGTAAAGGGAGCGCAGGTGGTGGCTTAAGTCTGATGTGAAAGCCCACGGCTCAACCGTGGAAGGTCATTGGAAACTGGGTCACTTGAGTGCAGAAGAGGAAAGTGGAATTCCATGTGTAGCGGTGAAATGCGTAGATATATGGAGGAACACCAGTGGCGAAGGCGACTTTCTGGTCTGACACTGACACTGAGGCTCGAAAGCGTGGGGAGCGAACAGG
>Y16428.1.1430
TACCGGCGGCTCGAGTGGTGGCCACTATTACTGGGCTTAAAGCGTCCGTAGCTTGGTCGTTAAGCCTCTGGGGAAATCTTCCGGCTCAACCGGAAGGCGTCTCAGGGGAACTGGCGACCTAGGGATCGGGAGAGGTGAGAGGTACTCTGGGGGTAGGAGTGAAATCCTGTAATCCTCAGGGGACCACCTGTGGCGAAGGCGTCTCACCAGAACGACTCCGACAGTGAGGGACGAAAGCTGGGGGAGCAAACCGG
>Y16546.1.1511
TACGTAGGTGGCAAGCGTTGTCCGGATTTATTGGGCGTAAAGCGAGTGCAGGCGGTTCCTTAAGTCTGATGTGAAAGCCCACGGCTTAACCGTGGAGGGTCATTGGAAACTGGGGAACTTGAGTGCAGAAGAGGAGAGTGGAATTCCATGTGTAGCGGTGGAATGCGTAGATATATGGAGGAACACCAGTGGCGAAGGCGACTCTCTGGTCTGTAACTGACGCTGAGGCTCGAAAGCGTGGGTAGCAAACAGG
>Y16547.1.1383
TACGTAGGTGGCAAGCGTTGTCCGGATTTATTGGGCGTAAAGCGAGCGCAGGCGGTTCCTTAAGTCTGATGTGAAAGCCCACGGCTCAACCGTGGAGGGTCATTGGAAACTGGGGAACTTGAGTGCAGAAGAGGAGAGTGGAATTCCATGTGTAGCGGTGAAATGCGTAGATATATGGAGGAACACCAGTGGCGAAGGCGACTCTCTGGTCTGTAACTGACGCTGAGGCTCGAAAGCGTGGGTAGCAAACAGG
>Y16716.1.1484
TACGTAGGGGGCAAGCGTTATCCGGAATCACTGGGCGTAAAGGGTGCGTAGGCGGTTTCTTAAGTCAGGGGTGAAAGGCTACGGCTCAACCGTAGTAAGCCTTTGAAACTAAGAAACTTGAGTGCAGGAGAGGAGAGTGGAATTCCTAGTGTAGCGGTGAAATGCGTAGATATTAGGAGGAACACCAGTGGCGAAGGCGACTCTCTGGACTGCAACTGACGCTGATGCACGAAAGCGTGGGGAGCGAACAGG
>Y16814.1.1709
TTCCAGCTCCAATAGCGTATATTAAAGTTGTTGCAGTTAAAAAGCTCGTAGTTGAACTTTGGGCCTGGTCGGCCGGTCCGGATTTTTCCGTGTACTGGTTTTACTCGACCGGGCCTTTCCTTCTGGCTAGCCCTGGGTCCTTGTGGCCCTTGGTGAACCAGGACTTTTACTTTGAAAAAATTAGAGTGTTCAAAGCAGGCGTTTCGCTCGAATATATTAGCATGGAATAATAAAATAGGACGTTTGGTTCTATTTTGTTGGTTTCTAGGACCATCGTAATGATTAATAGGGACGGTCGGGGGCATCAGTATTCAGTTGTCAGAGGTGAAATTCTTGGATTTACTGAAGACTAACTACTGCGAAAGCATTTGCCAAGGACGTTTTCATTAATCAAGAACGAAAGTTAGGGGATCGAAGATG
>Y16911.1.1857
TTCCAGCTCCAATAGCATATACCAATTCTGCTGCTGTTAAAAAGCTCGTAGTTGGATCTTTCCTGAGGGCCCAGTCTGTCTAACGGACTAGTACTGGGTTCCGAGGGTTTTACCTTGCTGGTTGTCTCATGGTGCCCTTCATTGAGTGCCTTGGGTGGCTAGCACGTTTACTTTGAAAAAATTAGAGTGCTCAAAACAGGCGTTACAGCCCGAATAGTGGTGCATGGAATAATGGAATAGGACCTCGGTTCTATTTTGTTGGTTTTAGGAGCGCGAGGTAATGATTAAGAGGGACAGACGGGGGCATTCGTATTGCGGCGTTAGAGGTGAAATTCTTGGATCGCCGCAAGACGAACAACTGCGAAAGCATTTGCCAAGAATGTTTTCATTAATCAAGAACGAAAGTTAGAGGTTCGAAGGCG
>Y16912.1.1846
TTCCAGCTCCAATAGCATATACCAATTCTGTTGCTGTTAAAAAGCTCGTAGTTGGATCTTTTCCGAGGGCTCGGTCCGCCTCAAGGGCGTGCACCGGGTTCCGAGGATATTTCAGTTGGTCTTCCCATGGTGCTCTTGATTGAGTGCCTTGGGCGGCTAGCACGTTTACTTTGAAAAAATTAGAGTGCTCAAAACAGGCGATACGGCCCGAATAGTGGTGCATGGAATAATGGAATAGGATCTCGGTCCTATTTTGTTGGTTTTAGGGGCGCGAGATAATGATTAAGAGGGACAGACGGGGGCATTCGTATTGCGGCGCTAGAGGTGAAATTCTTGGATCGCCGCAAGACGAACAACTGCGAAAGCATTTGCCAAGAATGTTTTCATTAATCAAGAACGAAAGTTAGAGGTTCGAAGGCG
>Y16917.1.1825
TTCCAGCTCCAATAGCATATACCAATTCTGCTGCTGTTAAAAAGCTCGTAGTTGGATCTTTTCCGAGGGTGCGGTCTGTCTCAAGGACATGTACTGCATTCCGAGGATACTTTCGCTGGTTTTCCTGTGGTGCTCTTTATTGAGTGTCATGGGTGGCTGGCAATTTTACTTTGAAAAAATTAGAGTGCTCAAAACAGGCGTTACAGCCCGAATAGTGGTGCATGGAATAATGGAATAGGATCTCGGTTCTATTTTGTTGGTTTTAGGGGCGCGAGATAATGATTAAGAGGGACAGACGGGGGCATTCGTATTGCGGCGTTAGAGGTGAAATTCTTGGATCGCCGCAAGACGAACAACTGCGAAAGCATTTGCCAAGAATGTTTTCATTAATCAAGAACGAAAGTTAGAGGTTCGAAGGCG
>Y16918.1.1819
TTCCAGCTCCAATAGCATATACCAATTCTGTTGCTGTTAAAAAGCTCGTAGTTGGATCTTTTCCGAGGGTCCGGTCTGTATGACGTACATGTACTGGATTCCGAGGATATTTACGCTGGTCTTCTCATGGTCCTCTTGATTGAGTGCCATGGGTGGCTAGCACTTTCACTTTGAAAAAATTAGAGTGCTCAAGACAGGCGTTACGGCCCGAATAGTGGTGCATGGAATAATGGAATAGGATCTCGGTTCTATTTTGTTGGTTTTAGGAGCGCGAGATAATGATTAAGAGGGACAGACGGGGGCATTCGTATTGCGGCGTTAGAGGTGAAATTCTTGGATCGCCGCAAGACGAACAACTGCGAAAGCATTTGCCAAGAATGTTTTCATTAATCAAGATCGAAAGTTAGAGGTTCGAAGGCG
>Y16920.1.1848
TTCCAGCTCCAATAGCATATACCAATTCTGCTGCTGTTAAAAAGCTCGTAGTTGGATCTTTTCCGAGGATCCAGTCTGTCTCAAGGACATGCACTGGTTTCTAAGGATAATACCGTTGGTCTTCTCATGGTCCTCTTTATTGAGTGCCTTGGGTGGCTAGCAAGTTTACTTTGAAAAAATTAGAGTGCTCAAAGCAGGCGGTTCTGCCCGAATAGTGGTGCATGGAATAATGGAATAGGATCTCGGTTCTATTTTGTTGGTTTTAAGAGTGCGAGATAATGATTAAGAGGGACAGATGGGGGCATTCGTATTGCGGCGTTAGAGGTGAAATTCTTGGATCGCCGCAAGATGAACAACTGCGAAAGCATTTGCCAAGAATGTTTTCATTAATCAAGAACGAAAGTTAGAGGTTCGAAGGCG
>Y16921.1.1823
TTCCAGCTCCAGTAGCATATACCAATGCTGTTGCTGTTAAAAAGCTCGTAGTTGGATCGTGCCATCAGGGTGGGGTCGGTCTGACGGACCTGTACCTTACACTGAGGATATAATCGCTGGTCTTCCCTTGGTTCTCTTTACTGGGTGCCTTGGGTGGCTAGCACGTTTACTTTGAAAAAATTAGAGTGCTTAAAACAGGCGTTACTGCCCGTATAGTGTTGCATGGAATAATGGAATAGGATCTCGGTTCTATTTTGTTGGTTTTAGGAACACGAGATAATGATTAAGAGGGACGGACGGGGGCATTCGTATTGCGGCGTTAGAGGCGAAATTCTTGGATCGCCGCAAGACGAACAATTGCGAAAGCATTTGCCAAGAATGTTTTCATTAATCAAGAACGAAAGTTAGAGGTTCGAAGGCG
>Y16922.1.1824
TTCCAGCTCCAATAGCATATACCAATTCTGCTGCTGTTAAAAAGCTCGTAGTTGGATCTTTTCCGAGGGTCCGGTCTGTCTGTGCGACATGTACTGGATACCGAGGATAATGTTAGCTGGTCTTCTCATGGTCCTCTTGATTGAGTGCCTTGGGTGGCTAGTAGGTTTACTTTGAAAAAATTAGAGTGCTCAAAACAGGCGTTTCGGCCCGAATAGTGGTGCATGGAATAATGGAATAGGATCTCGGTTCTATTTTGTTGGTTTTAGGAGCTCGAGATAATGATTAAGAGGGACAGACGGGGGCATTCGTATTGCGGCGTTAGAGGTGAAATTCTTGGATCGCCGCAAGACGAACAACTGCGAAAGCATTTGCCAAGAATGTTTTCATTAATCAAGAACGAAAGTTAGAGGTTCGAAGGCG
>Y16923.1.1830
TTCCAGCTCCAATAGCATATGCCAACGTTGCTGCTGTTGAAAAGCTCGTAGTTGGATCGTTCCGAGGATGGAGTCTGTCTCAAGGACATGCACTCTTGGTCCAAGGATGTTTTCGCTGGTTTTCCTCTGGTGCTCTTCACCGAGTGTCAGGGGTGGCTAGCACGTTTACTTTGAAAAAATTAGAGTGCTCAAAACAGGCGTTACTGCCTGAATAGTGGTGCATGGAATAATGGAATAGGATCTCAGTTCTATTTTGTTGGTTTTAGGGGCATGAGATAATGATTAAGAGGGACAGACGGGGGCATTCGTATTGTGGCGTTAGAGGTGAAATTCTTTGATCGCTGCAAGACGAACAACTGCGAAAGCATTTGCCAAGAATGTTTTCATTAATCAAGAACGAAAGTTAGAGGTTCGAAGGCG
>Y16928.1.1395
TACGGAGGGGGCTAGCGTTGTTCGGAATTACTGGGCGTAAAGCGCACGTAGGCGGACCGGAAAGTTGGGGGTGAAATCCCGGGGCTCAACCTCGGAACTGCCTTCAAAACTATCGGTCTGGAGTTCGAGAGAGGTGAGTGGAATTCCGAGTGTAGAGGTGAAATTCGTAGATATTCGGAGGAACACCAGTGGCGAAGGCGGCTCACTGGCTCGATACTGACGCTGAGGTGCGAAAGCGTGGGGAGCAAACAGG
>Y16938.1.1791
TTCCAGCTCCAATAGCGTATATTTAAGTTGTTGCAGTTAAAAAGCTCGTAGTTGGATTTCGGGTGGGTTCCAGCGGTCCGCCTATGGTGAGTACTGCTGTGGCCCTCCTTTTTGTCGGGGACGGGCTCCTGGGCTTCACTGTCCGGGACTCGGAGTCGACGATGATACTTTGAGTAAATTAGAGTGTTCAAAGCAAGCCTACGCTCTGAATACTTTAGCATGGAATATCGCGATAGGACTCTGGCCTATCTCGTTGGTCTGTGGGACCGGAGTAATGATTAAGAGGGACAGTCGGGGGCATTCGTATTTCATTGTCAGAGGTGAAATTCTTGGATTTATGAAAGACGAACTACTGCGAAAGCATTTGCCAAGGATGTTTTCATTAATCAAGAACGAAAGTTGGGGGCTCGAAGACG
>Y16941.1.1526
TACGTAGGGTGCAAGCGTTATTCGGAATCACTGGGCGTAAAGGGCGCGCAGGCGGTTTTGTAAGTCTAAAGTGAAATCCTTGGGCTTAACCCAGGGGCTGCTTTAGATACTGCAAAACTCGAGTTCGGGAAAAGCAAGCGGAATTCCTGGTGAAGGGGTGAAATCCGTAGATATCAGGAAGAACACCAGTGGCGAAAGCGGCTTGCTAGAACGCAACTGACGCTTAGGCGCGAAAGCGTGGGGAGCAAACAGG
>Y16942.1.1526
TACGTAGGGTGCAAGCGTTATTCGGAATCACTGGGCGTAAAGGGCGCGCACGCGGTTTTGTAAGTCTAAAGTGAAATCCTTGGGCTTAACCCAGGGGCTGCTTTAGATACTGCAAAACTCGAGTTCGGGAAAAGCAAGCGGAATTCCTGGTGAAGGGGTGAAATCCGTANATATCACGAAGAACACCAGTGGCGAAAGCGGCTTGCTAGAACGCAACTGACGCTTAGGCGCGAAAGCGTGGGGAGCAAACAGG
>Y16943.1.1526
TACGTAGGGTGCAAGCGTTATTCGGAATCACTGGGCGTAAAGGGCGCGCAGGCGGTTTTGTAAGTCTAAAGTGAAATCCTTGGGCTTAACCCAGGGGCTGCTTTAGATACTGCAAAACTCGAGTTCGGGAAAAGCAAGCGGAATTCCTGGTGAAGGGGTGAAATCCGTAGATATCAGGAAGAACACCAGTGGCGAAAGCGGCTTGCTAGAACGCAACTGACGCTTAGGCGCGAAAGCGTGGGGAGCAAACAGG
>Y17047.1.1433
TACGAAGGGGGCTAGCGTTGTTCGGAATTACTGGGCGTAAAGCGCACGTAGGCGGGCATTTAAGTCAGGGGTGAAATCCCAGAGCTCAACTCTGGAACTGCCTTTGATACTGGGTGTCTTGAGTATGGAAGAGGTAAGTGGAATTCCGAGTGTAGAGGTGAAATTCGTAGATATTCGGAGGAACACCAGTGGCGAAGGCGGCTTACTGGTCCATTACTGACGCTGAGGTGCGAAAGCGTGGGGAGCAAACAGG
>Y17060.1.1530
TACGTAGGGTGCGAGCGTTAATCGGAATTACTGGGCGTAAAGCGTGCGCAGGCGGTTTGTTAAGATAGGCGTGAAATCCCCGGGCTCAACCTGGGAACTGCGTTTATGACTGGCAGGCTAGAGTATGGCAGAGGGGGGTGGAATTCCACGTGTAGCAGTGAAATGCGTAGAGATGTGGAGGAACACCGATGGCGAAGGCAGCCCCCTGGGCCAATACTGACGCTCATGCACGAAAGCGTGGGTAGCAAACAGG
>Y17152.1.1463
TACGTAGGTGGCAAGCGTTGTCCGGATTTATTGGGCGTAAAGCGAGCGCAGGCGGTTCCTTAAGTCTGATGTGAAAGCCCCCGGCTCAACCGGGGAAGGTCATTGGAAACTGGGGAACTTGAGTGCAGAAGAGGAGAGTGGAATTCCATGTGTAGCGGTGAAATGCGTAGATATATGGAGGAACACCAGTGGCGAAGGCGACTCTCTGGTCTGTAACTGACGCTGAGGCTCGAAAGCGTGGGGAGCAAACAGG
>Y17190.1.1467
TACGGAGGGTGCGAGCGTTAATCGGAATAACTGGGCGTAAAGGGCACGCAGGCGGTTATTTAAGTAAGATGTGAAAGCCCCGAGCTTAACTTGGGAATTGCATTTTAGACTGGATAACTAGAGTACTTTAGGGAGGGGTAGAATTCCACGTGTAGCGGTGAAATGCGTAGAGATGTGGAGGAATACCGAAGGCGAAGGCAGCCCCTTGGGAATGTACTGACGCTCATGTGCGAAAGCGTGGGGAGCAAACAGG
>Y17195.1.1351
TACGTAGGGGGCAAGCGTTATCCGGATTCATTGGGCGTAAAGCGCGCGTAGGCGGTCTGTTAGGTCAGGAGTTAAATCTGGGGGCTCAACCCCTATCCGCTCCTGATACCGGCAGGCTTGAGTCTGGTAGGGGAAGATGGAATTCCAAGTGTAGCGGTGAAATGCGCAGATATTTGGAAGAACACCGGTGGCGAAGGCGGTCTTCTGGGCCATGACTGACGCTGAGGCGCGAAAGCTAGGGGAGCGAACAGG
>Y17227.1.1466
TACGTAGGGCGCAAGCGTTATCCGGAATTATTGGGCGTAAAGAGCTCGTAGGCGGTTTGTCGCGTCTGCTGTGAAATCCGGAGGCTCAACCTCCGGCCTGCAGTGGGTACGGNCAGACTAGAGTGCGGTAGGGGAGATTGGAATTCCTGGTGTAGCGGTGGAATGCGCAGATATCAGGAGGAACACCGATGGCGAAGGCAGATCTCTGGGCCGTAACTGACGCTGAGGAGCGAAAGGGTGGGGAGCAAACAGG
>Y17229.1.1472
TACGTAGGGTGCAAGCGTTATCCGGAATTATTGGGCGTAAAGAGCTCGTAGGCGGTTTGTCGCGTCTNCTGTGAAAACTGGAGGCTCAACCTCCAGCCTGCAGTGGGTACGGGCAGACTAGAGTGCGGTAGGGGAGATTGGAATTCCTGGTGTAGCGGTGGAATGCGCAGATATCAGGAGGAACACCGATGGCGAAGGCAGATCTCTGGGCCGTAACTGACGCTGAGGAGCGAAAGGGTGGGGAGCAAACAGG
>Y17230.1.1477
TACGTAGGGCGCAAGCGTTATCCGGAATTATTGGGCGTAAAGAGCTCGTAGGCGGTTTGTCGCGTCTNCTGTGAAATCCCGAGGCTCAACCTCGGGCCTGCAGTGGGTACGGGCAGACTAGAGTGCGGTAGGGGAGATTGGAATTCCTGGTGTAGCGGTGGAATGCGCAGATATCAGGAGGAACACCGATGGCGAAGGCAGATCTCTGGGCCGTAACTGACGCTGAGGAGCGAAAGGGTGGGGAGCAAACAGG
>Y17232.1.1471
TACGTAGGGCGCAAGCGTTATCCGGAATTATTGGGCGTAAAGAGCTCGTAGGCGGTTTGTCGCGTCTGCTGTGAAAACCCGAGGCTCAACCTCGGGCCTGCAGTGGGTACGGGCAGACTAGAGTGCGGTAGGGGAGATTGGAATTCCTGGTGTAGCGGTGGAATGCGCAGATATCAGGAGGAACACCGATGGCGAAGGCAGATCTCTGGGCCGTAACTGACGCTGAGGAGCGAAAGGGTGGGGAGCAAACAGG
>Y17234.1.1423
TACGTAGGGCGCAAGCGTTATCCGGAATTATTGGGCGTAAAGAGCTCGTAGGCGGTTTGTCGCGTCTNCTGTGAAATCCCGAGGCTCAACTTCGGGTCTGCAGTGGGTACGGGCAGACTAGAGTGCGGTAGGGGAGATTGGAATTCCTGGTGTAGCGGTGGAATGCGCAGATATCAGGAGGAACACCGATGGCGAAGGCAGATCTCTGGGCCGTAACTGACGCTGAGGAGCGAAAGGGTGGGGAGCAAACAGG
>Y17238.1.1462
TACGTAGGGCGCAAGCGTTATCCGGAATTATTGGGCGTAAAGAGCTCGTAGGCGGTTTGTCGCGTCTGCTGTGAAAACCCGAGGCTCAACCTCGGGCCTGCAGTGGGTACGGGCAGACTAGAGTGCGGTAGGGGAGATTGGAATTCCTGGTGTAGCGGTGGAATGCGCAGATATCAGGAGGAACACCGATGGCGAAGGCAGATCTCTGGGCCGTAACTGACGCTGAGGAGCGAAAGGGTGGGGAGCAAACAGG
>Y17286.1.1508
TACGGGGGGTGCAAGCGTTATTCGGAATCATTGGGCGTAAAGAGCACGTAGGCGGCCTGGTAAGTCAGATGTGAAAGCCCGGGGCTTAACCCCGGAAGTGCATTTGATACTGCCAGGCTTGAGTATGGGAGAGGGAAGTGGAATTCCTGGTGTAGAGGTGAAATTCGTAGATATCAGGAGGAACACCGGTGGCGAAGGCGACTTCCTGGACCAATACTGACGCTGAGGTGCGAAGGCGTGGGTAGCAAACAGG
>Y17301.1.1550
TACGTAGGTGGCAAGCGTTGTCCCGATTTATTGGGCGTAAAGCGAGCGCAGGCGGCTCCTTAAGTCTGATGTGAAAGCCCACGGCTCAACCGTGGAAGGTCATTGGAAACTGGGGAACTTGAGTGCAGAAGAGGAGAGTGGAATTCCATGTGTAGCGGTGAAATGCGTAGATATATGGAGGAACACCAGTGGCGAAGGCGACTCTCTGGTCTGTAACTGACGCTGAGGCTCGAAAGCGTGGGGAGCAAACAGG
>Y17312.1.1502
TACGTAGGTGACAAGCGTTGTCCGGATTTATTGGGCGTAAAGGGAGCGCAGGCGGTTTGTTAAGTCTGATGTGAAAGCCTACGGCTCAACCGTAGAAGGTCATTGGAAACTGGCAAACTTGAGTGCAGAAGAGGAAAGTGGAATTCCATGTGTAGCGGTGAAATGCGTAGATATATGGAGGAACACCAGTGGCGAAGGCGACTTTCTGGTCTGACACTGACGCTGAGGCTCGAAAGCGTGGGTAGCAAACAGG
>Y17384.1.1465
TACGTAGGGTGCGAGCGTTGTCCGGAATTACTGGGCGTAAAGAGCTCGTAGGCGGTTTGTCGCGTCGTTCGTGAAAACTTGGGGCTTAACTCCAAGCGTGCGGGCGATACGGGCAGACTTGAGTACTACAGGGGAGACTGGAATTCCTGGTGTAGCGGTGAAATGCGCAGATATCAGGAGGAACACCGGTGGCGAAGGCGGGTCTCTGGGTAGTAACTGACGCTGAGGAGCGAAAGCGTGGGTAGCGAACAGG
>Y17387.1.1415
TACGGAGGGGGTTAGCGTTGTTCGGAATTACTGGGCGTAAAGCGTACGTAGGCGGATCAGAAAGTAGGGGGTGAAATCCCAGGGCTCAACCCTGGAACTGCCTCCTAAACTCCTGGTCTTGAGTTCGAGAGAGGTGAGTGGAATTCCAAGTGTAGAGGTGAAATTCGTAGATATTTGGAGGAACACCAGTGGCGAAGGCGGCTCACTGGCTCGATACTGACGCTGAAGTACGAAAGTGTGGGGAGCAAACAGG
>Y17504.1.1796
TTCCAGCTCCAATAGCGTATATTAAAGTTGTTGCAGTTAAAAAGCTCGTAGTTGAATTTTGGGCCGGGCCGGGCGGTCGTCCGCAAGGGCTGCACTGCCTGCGCCTGGCCTTTCCTTCTGGGGATCCCGCGTGCTCTTAGCTGAGTGCGCGGGGGAACCAGGACCTTTACTTTGAAAAAATTAGAGTGTTTAAAGCAGGCCTTTGCTTGAATACTTCAGCATGGAATAATAGAATAGGACTTTGGTTCTATTTTGTTGGTTTCTAGGACCGAAGTAATGATTAATAGGGATAGTTGGGGGCATTAGTATTTAATTGTCAGAGGTGAAATTCTTGGATTTATGAAAGACTAACTTCTGCGAAAGCATTTGCCAAGGATGTTTTCATTAATCAAGAACGAAAGTTAGGGGATCGAAGACG
>Y17590.1.1491
TACGTAGGGTGCGAGCGTTAATCGGAATTACTGGGCGTAAAGCGTGCGCAGGCGGTTTTGTAAGACAGATGTGAAATCCCCGGGCTTAACCTGGGAACTGCGTTTGTGACTGCAAGGCTAGAGTACGGCAGAGGGGGGTGGAATTCCTGGTGTAGCAGTGAAATGCGTAGATATCAGGAGGAACACCGATGGCGAAGGCAGCCCCCTGGGCCTGTACTGACGCTCATGCACGAAAGCGTGGGGAGCAAACAGG
>Y17591.1.1491
TACGTAGGGTGCGAGCGTTAATCGGAATTACTGGGCGTAAAGCGTGCGCAGGCGGTTTTGTAAGACAGATGTGAAATCCCCGGGCTTAACCTGGGAACTGCGTTTGTGACTGCAAGGCTAGAGTACGGCAGAGGGGGGTGGAATTCCTGGTGTAGCAGTGAAATGCGTAGAGATCAGGAGGAACACCGATGGCGAAGGCAGCCCCCTGGGCCTGTACTGACGCTCATGCACGAAAGCGTGGGGAGCAAACAGG
>Y17600.1.1463
TACGGAGGGTGCAAGCGTTAATCGGAATAACTGGGCGTAAAGGGCATGCAGGCGGTTAAACAAGTAGGATGTGAAATCCCCGGGCTCAACCTGGGAAGCGCATACTAAACTGTTTAACTAGAGTATTGCAGGGGGAGACGGAATTCCAGGTGTAGCGGTGGAATGCGTAGATATCTGGAAGAACACCAAAGGCGAAGGCAGTCTCCTGGGCAAATACTGACGCTCATATGCGAAAGCGTGGGTAGCAAACAGG
>Y17601.1.1496
TACGTAGGGTGCGAGCGTTAATCGGAATTACTGGGCGTAAAGCGTGCGCAGGCGGTTTTGTAAGTCAGATGTGAAATCCCCGGGCTCAACCTGGGAACTGCATTTGAGACTGCAAGGCTAGAGTGTAGCAGAGGGGGGTAGAATTCCACGTGTAGCAGTGAAATGCGTAGAGATGTGGAGGAATACCGATGGCGAAGGCAGCCCCCTGGGCTACTACTGACGCTCATGCACGAAAGCGTGGGGAGCAAACAGG
>Y17602.1.1490
TACGTAGGGTGCAAGCGTTAATCGGAATTACTGGGCGTAAAGCGTGCGCAGGTGGTTTGACAAGACCGACGTGAAAGCCCCGGGCTCAACCTGGGAACTGCGTTGGTGACTGTCTGACTAGAGTGTGGCAGAGGGGGGTGGAATTCCGCGTGTAGCAGTGAAATGCGTAGAGATGCGGAGGAACACCGATGGCGAAGGCAGCCCCCTGGGCTAACACTGACACTCATGCACGAAAGCGTGGGGAGCAAACAGG
>Y17604.1.1813
TTCCAGCTCCAATAGCGTATATTTAAGTTGTTGCAGTTAAAAAGCTCGTAGTTGGATCTTGGGATGGGGCGAGCGGTCCGCCTCTTTTGGTGTGCACTGGTCTCTCCATCCTTTTGGTCGGGGACACGCTCCTGGTCTTAATTGGCTGGGACGTGGAGTCGACGATGTTACTTTGAAAAAATTAGAGTGCTCAAAGCAAGCCTATGCTCTGAATACATTAGCATGGAATAACGTGATAGGACTCTGGTCCTGTTCTGTTGGTCTTCGGGACCGGAGTAATGATTAATAGGGACAGTTGGGGGCATTCGTATTTCATTGTCAGAGGTGAAATTCTTGGATTTATGAAAGACGAACTTCTGCGAAAGCATTTGCCAAGGATGTTTTCATTAATCAAGAACGAAAGTTGGGGGCTCGAAGACG
>Y17632.1.2184
GACAGAGGATGCAAGCGTTATCCGGAATGATTGGGCGTAAAGCGTCTGTAGGTGGTTTGACAAGTCTCCTGTCAAAGATCAGGGCTTAACCCTGGGCCGGCAGGAGAAACTATTAGGCTAGAGTTCGGTAGGGGCAGAGGGAATTCCCGGTGGAGCGGTGAAATGCGTAGATATCGGGAGGAACACCAAAGGCGAAAGCACTCTGCTGGGCCGATTTCTTTTTTCTCACTGTGTAAACAATGAGAAAAAGATGACTGACACTGAGAGACGAAAGCGAGGGGAGCAAATGGG
>Y17633.1.1768
TTCCAGCTCCAATAGCGTATATTAAAGTTGTTGCAGTTAAAAAGCTCGTAGTTGAATTTCGGAGTTTGTCGGTTGGTCGGGCTTCACTGTCCGCACTGGCCTGATGGATTCCTACCTTCTGAATAACCAGCATGCTATTAATTTARTGCGTTGGGGAAGCAGAGCTATTACCTTGAAAAAATTAGAGTGCTTAAAGCAGGCTTACGCTTGAATAGATTAGCATGGAATAATAAAATAGGACGGCTTGGTTCTATTTTGTTGGTTTCTAGGATCACCGTAATGATTAATAGGGATAGTTGGGGGCATTAGTATTCAATTGTCAGAGGTGAAATTCTTGGATTTATTGAAGACTAACTTCTGCGAAAGCATTTGCCAAGGATGTTTTCATTAATCAAGAACGAAAGTTAGGGGATCGAAGACG
>Y17712.1.1525
TACGGAGGGTGCAAGCGTTGTTCGGAATTATTGGGCGTAAAGAGCATGTAGGCGGACTGTTAAGTCTGATGTGAAAGCCCGGGGCTCAACCCCGGAAGTGCATTGGATACTGGCAGTCTTGAGTATGGGAGAGGAAAGTGGAATTCCGAGTGTAGGAGTGAAATCCGTAGATATTCGGAGGAACACCAGTGGCGAAGGCGGCTTTCTGGACCAATACTGACGCTGAGATGCGAAAGCGTGGGGAGCGAACAGG
>Y17755.1.1477
TACGGAGGGTGCAAGCGTTAATCGGAATCACTGGGCGTAAAGCGCGCGTAGGCGGTCTTTTAAGTCGGACGTGAAAGCCCTCGGCTCAACCGGGGAATTGCGTTCGAAACTGGGAGACTTGAGTCCTGGAGAGGGTGGCGGAATTCCGGGTGTAGGAGTGAAATCCGTAGATATCCGGAGGAACACCGGTGGCGAAGGCGGCCACCTGGACAGGTACTGACGCTGAGGCGCGAAAGCGTGGGGAGCAAACAGG
>Y17757.1.1477
TACGGAGGGTGCAAGCGTTAATCGGAATCACTGGGCGTAAAGCGCGCGTAGGCGGTCTTTTAAGTCGGACGTGAAAGCCCTCGGCCCAACCGGGGAATTGCGTTCGAAACTGGGAGACTTGAGTCCTGGAGAGGGTGGCGGAATTCCGGGTGTAGGAGTGAAATCCGTAGATATCCGGAGGAACACCGGTGGCGAAGGCGGCCACCTGGACAGGTACTGACGCTGAGGCGCGAAAGCGTGGGGAGCAAACAGG
>Y17760.1.1503
TACGTAGGTGGCAAGCGTTGTCCGGAATTATTGGGCGTAAAGGGCGTGTAGGTGGATGCTTAAGTCGTGTGTCTAAGTGCGGGGCTCAACCCCGTATAGGCGCAGGAAACTGGGTATCTTGAGTGCAGGAGAGGAAAGTGGAATTCCCAGTGTAGCGGTGAAATGCGTAGATATTGGGAGGAACACCAGTGGCGAAGGCGACTTTCTGGACTGTGTCTGACACTGAGGCGCGAAAGCTAGGGGAGCGAACGGG
>Y17761.1.1503
TACGTAGGTGGCAAGCGTTGTCCGGAATTATTGGGCGTAAAGGGCGTGTAGGTGGATCTTTAAGTCGTGTGTCTAAGTGCGGGGCTCAACCCCGTATAGGCGCAGGAAACTGGAGATCTTGAGTGCAGGAGAGGAAAGTGGAATTCCCAGTGTAGCGGTGAAATGCGTAGATATTGGGAGGAACACCAGTGGCGAAGGCGACTTTCTGGACTGTGTCTGACACTGAGGCGCGAAAGCCAGGGGAGCGAACGGG
>Y17763.1.1504
TACGTAGGTGGCAAGCGTTGTCCGGAATTATTGGGCGTAAAGGGCGTGTAGGTGGATTCTTAAGTCGTGTGTCTAAGTGCGGNGCTCAACNCCGTATAGGCGCAGGAAACTGGGAATCTTGAGTGCAGGAGAGGAAAGTGGAATTCCCAGTGTAGCGGTGAAATGCGTAGATATTGGGAGGAACACCAGTGGCGAAGGCGACTTTCTGGACTGTGTCTGACACTGAGGCGCGAAAGCTAGGGGAGCGAACGGG
>Y17764.1.1479
TACGGAGGGCGCAAGCGTTAATCGGAATCACTGGGCGTAAAGCGCACGTAGGCGGCGAGATAAGTCGGGCGTGAAAGCCCTCGGCCCAACCGAGGAATTGCGTTCGATACTGTTTGGCTTGAGTCCTGGAGAGGGTGGCGGAATTCCGGGTGTAGGAGTGAAATCCGTAGATATCCGGAGGAACACCGGTGGCGAAGGCGGCCACCTGGACAGGTACTGACGCTGAGGTGCGAAAGCGTGGGGAGCAAACAGG
>Y17766.1.1805
TTCCAGCTCCAATAGCGTATATTTAAGTTGTTGCAGTTAAAAAGCTCGTAGTTGGACTTTGGGTTGGGCCGGCCGGTCCGCCTCTGGTGTGCACCGGTCGTCTCGTCCCTTCTGCCGGCGATGCGCTCCTGGCCTTAGTTGGTCGGGTCGTGCCTCCGGCGCTGTTACTTTGAAGAAATTAGAGTGCTCAAAGCAAGCCTACGCTCTGTATACATTAGCATGGGATAACATTATAGGATTTCGGTCCTATTACGTTGGCCTTCGGGATCGGAGTAATGATTAACAGGGACAGTCGGGGGCATTCGTATTTCATAGTCAGAGGTGAAATTCTTGGATTTATGAAAGACGAACAACTGCGAAAGCATTTGCCAAGGATGTTTTCATTAATCAAGAACGAAAGTTGGGGGCTCGAAGACG
>Y17817.1.4661
TTCCAGCTCCAATAGCGTATATTTAAGTTGTTGCAGTTAAAAAGCTCGTAGTTGGATTTCGGGTGGGTTCCAGCGGTCCGCCTATGGTGAGTACTGCTGTGGCCCTCCTTTTTGTCGGGGACGGGCTCCTGGGCTTCACTGTCCGGGACTCGGAGTCGACGATGATACTTTGAGTAAATTAGAGTGTTCAAAGCAAGCCTACGCTCTGAATACTTTAGCATGGAATATCGCGATAGGACTCTGGCCTATCTCGTTGGTCTGTAGGACCGGAGTAATGATTAAGAGGGACAGTCGGGGGCATTCGTATTTCATTGTCAGAGGTGAAATTCTTGGATTTATGAAAGACGAACTACTGCGAAAGCATTTGCCAAGGATGTTTTCATTAATCAAGAACGAAAGTTGGGGGCTCGAAGACG
>Y17820.1.1502
TACGTAGGTCACAAGCGTTGTCCGGATTTATTGGGCGTAAAGGGAGCGCAGGCGGTTTGTTAAGTCTGATGTGAAAGCCCACGGCTCAACCGTGGAACGGCATTGGAAACTGGCAAACTTGAGTATAGAAGAGGAAAGTGGAATTCCATGTGTAGCGGTGAAATGCGTAGATATATGGAGGAACACCAGTGGCGAAGGCGACTTTCTGGTCTATAACTGACGCTGAGGCTCGAAAGCGTGGGGAGCGAACAGG
>Y17869.1.1492
TACGTAGGGTGCGAGCGTTGTCCGGAATTATTGGGCGTAAAGAGCTTGTAGGCGGTTTGTCGCGTCTGCTGTGAAAACTCGGGGCTTAACCCCGAGCCTGCAGTGGGTACGGGCAGACTAGAGTATGGTAGGGGAGACTGGAATTCCTGGTGTAGCGGTGGAATGCGCAGATATCAGGAGGAACACCGATGGCGAAGGCAGGTCTCTGGGCCATAACTGACGCTGAGAAGCGAAAGCATGGGTAGCGAACAGG
>Y17870.1.1464
TACGTAGGGCGCAAGCGTTGTCCGGAATTATTGGGCGTAAAGAGCTCGTANGTGGTTTGTCGCGTCTGGTGTGAAAATCCACGGCTCAACCGTGAGCTTGCATCGGGTACGGGCAGACTAGAGTGCGGTAGGGGAGACTGGAATTCCTGGTGTAGCGGTGGAATGCGCAGATATCACGAGGAACACCGATGGCGAAGGCATGTCTCTGGGCCGCAACTGACGCTGAGGAGCGAAAGCATGGGGAGCGAACAGG
>Y17871.1.1832
TTCCAGCTCCAATAGCGTATATTTAAGTTGTTGCAGTTAAAAAGCTCGTAGTTGGATCTTGGGTCGGGGGGAGCGGTCCGCCCCTCGTGGGTGTGCACTGGTCCACTCGACCTTTTGGCCGGGGACGCGCTCCTGGTCTTCGTTGGTCGGGACGCGGAGTCGGCGATGTTACTTTGAAAAAATTAGAGTGCTCAAAGCAAGCCTATGCTCTGAATACATTAGCATGGAATAACGTGATAGGACTCTGGTCCTGTTCGTGTTGGTCTTCGGGACCGGAGTAATGATTAATAGGGACGGTTGGGGGCATTCGTATTTCATTGTCAGAGGTGAAATTCTTGGATTTATGAAAGACGAACTTCTGCGAAAGCATTTGCCAAGGATGTTTTCGTTAATCAAGAACGAAAGTTGGGGGCTCGAAGACG
>Y17924.1.2561
TTCCAGCTCCAATAGCGTATATTTAAGTTGTTGCAGTTAAAAAGCTCGTAGTTGGATTTCGGGTGGGTTCCAACGGTCCGCCTATGGTGAGTACTGTTGTGGCCCTCCTTTCTGTCGGGGACGGTCTCCTGGGCTTCACTGTCCGGGAACCGGAGTCGACGATGATACTTTGAGTAAACTTGAGTGTTCAAAGCAAGCCTACGCTCTGAAGACTTTAGCATGGAATATCGTGATAGGACTCTGGCCTATCTCGTTGGTCTGTAGGACCGGAGTAATGATTAAGAGGGACAGTCGGGGGCATTCGTATTTCATTGTCAGAGGTGAAATTCTTGGATTTATGAAAGACGAACTACTGCGAAAGCATTTGCCAAGGATGTTTTCATTAATCAAGAACGAAAGTTGGGGGCTCGAAGACG
>Y18028.1.1418
TACGGAGGGTGCAAGCGTTACTCGGAATCACTGGGCGTAAAGAGTGCGTAGGCGGGATTGTAAGTCAGATGTGAAATCCTATGGCTTAACCATAGAACTGCATTTGAAACTACAACTCTGGAGTGTGGGAGAGGTAGGTGGAATTCTTGGTGTAGGGGTAAAATCCGTAGAGATCAAGAGGAATACTCATTGCGAAGGCGACCTGCTGGAACAATACTGACGCTGATTGCACGAAAGCGTGGGGAGCAAACAGG
>Y18049.1.1477
TACGGAGGGTGCGAGCGTTAATCGGAATCACTGGGCGTAAAGCGCGCGTAGGCGGCCTTATAAGTCAGGTGTGAAAGCCCTCGGCTCAACCGGGGAATTGCACTTGATACTGTAAAGCTTGAGTATCGGAGAGGATGGCGGAATTCCAGGTGTAGGAGTGAAATCCGTAGATATCTGGAGGAACACCAGTGGCGAAGGCGGCCATCTGGACGATAACTGACGCTGAGGTGCGAAAGCGTGGGGAGCAAACAGG
>Y18054.1.1490
TACGTAGGGTGCGAGCGTTGTCCGGAATTACTGGGCGTAAAGAGCTCGTAGGCGGTTTGTCGCGTCGTCTGTGAAATTCTGCAACTCAATTGTAGGCGTGCAGGCGATACGGGCAGACTTGAGTACTACAGGGGAGACTGGAATTCCTGGTGTAGCGGTGAAATGCGCAGATATCAGGAGGAACACCGGTGGCGAAGGCGGGTCTCTGGGTAGTAACTGACTCTGAGGAGCGAAAGCGTGGGTAGCGAACAGG
>Y18097.1.1465
TACGTAGGTGGCAAGCGTTGTCCGGATTTATTGGGCGTAAAGCGAGCGCAGGTGGTTCTTTAAGTCTGATGTGAAAGCCCCCGGCTCAACCGGGGAGGGTCATTGGAAACTGGGGAACTTGAGTGCAGAAGAGGAGAGTGGAATTCCATGTGTAGCGGTGAAATGCGTAGATATATGGAGGAACACCAGTGGCGAAGGCGACTCTCTGGTCTGTAACTGACACTGAGGCTCGAAAGCGTGGGGAGCAAACAGG
>Y18170.1.1420
TACGTAGGTGGCAAGCGTTGTCCGGATTTACTGGGCGTAAAGGATGTGTAGGCGGATATTTAAGTGAGATGTGAAATCCCCGGGCTTAACTTGGGGGCTGCATTTCAAACTGGATGTCTGGAGTGCAGGAGAGGAAGGCAGAATTCCTAGTGTAGCGGTGAAATGCGTAGAGATTAGGAAGAATACCAGTGGCGAAGGCGGCCTTCTGGACTGTAACTGACGCTGAGGCATGAAAGCGTGGGGAGCAAACAGG
>Y18171.1.1398
TACGTAGGTGGCAAGCGTTGTCCGGATTTACTGGGCGTAAAGGGAGCGTAGGTGGATATTTAAGTGGGATGTGAAATACTCGGGCTTAACCTGGGTGCTGCATTCCAAACTGGATATCTAGAGTGCAGGAGAGGAAAGTAGAATTCCTAGTGTAGCGGTGAAATGCGTAGAGATTAGGAAGAATACCAGTGGCGAAGGCGACTTTCTGGACTGTAACTGACACTGAGGCTCGAAAGCGTGGGGAGCAAACAGG
>Y18175.1.1470
TACGTAGGTGGCGAGCGTTGTCCGGATTTACTGGGCGTAAAGGGAGCGTAGGCGGATTTTTAAGTGAGATGTGAAATACCCGGGCTCAACTTGGGTGCTGCATTTCAAACTGGAAGTCTAGAGTGCAGGAGAGGAGAGTGGAATTCCTAGTGTAGCGGTGAAATGCGTAGAGATTAGGAGGAACACCAGTGGCGAAGGCGACTCTCTGGACTGTAACTGACGCTGAGGCTCGAAAGCGTGGGGAGCAAACAGG
>Y18176.1.1472
TACGTAGGTGGCGAGCGTTGTCCGGATTTACTGGGCGTAAAGGGAGCGTAGGCGGACTTTTAAGTGAGATGTGAAATACCCGGGCTCAACTTGGGTGCTGCATTTCAAACTGGAAGTCTAGAGTGCAGGAGAGGAGAATGGAATTCCTAGTGTAGCGGTGAAATGCGTAGAGATTAGGAAGAACACCAGTGGCGAAGGCGATTCTCTGGACTGTAACTGACGCTGAGGCTCGAAAGCGTGGGGAGCAAACAGG
>Y18177.1.1480
TACGTAGGTGGCAAGCGTTGTCCGGATTTACTGGGCGTAAAGGGAGCGTAGGCGGATACTTAAGTGGGATGTGAAATACCCGGGCTCAACCCGGGTGCTGCATTCCAAACTGGGTATCTAGAGTGTGGGAGAGGAAAGTGGAATTCCTAGTGTAGCGGTGAAATGCGTAGATATTAGGAAGAACACCAGTGGCGAAGGCGACTTTCTGGACCATAACTGACGCTGAGGCTCGAAAGCGTGGGGATCAAACAGG
>Y18179.1.1479
TACGTAGGTGGCAAGCGTTGTCCGGATTTATTGGGCGTAAAGGGTGCGTAGGTGGTTTTTTAAGTGGGATGTGAAATCCCTGGGCTCAACCCAGGAACTGCATTCCAAACTGGAAAACTAGAGTGCAGGAGAGGAAAGTGGAATTCCTAGTGTAGCGGTGAAATGCGTAGAGATTAGGAGGAACACCAGTGGCGAAGGCGACTTTCTGGACTGTAACTGACACTGAGGCACGAAAGCGTGGGGAGCAAACAGG
>Y18180.1.1640
TACGTAGGTGGCGAGCGTTGTCCGGAATTACTGGGTGTAAAGGGCGCGTAGGCGGGGATGTAAGTCAGATGTGAAATACCATGGCTCAACCGTGGGGCTGCATCTGAAACTATGTTTCTTGAGTGCTGGAGAGGAAAGCGGAATTCCTAGTGTAGCGGTGAAATGCGTAGATATTAGGAAGAACACCAGTGGCGAAGGCGGCTTTCTGGACAGTAACTGACGCTGAGGCGCGAAAGCGTGGGGAGCGAACAGG
>Y18182.1.1491
GACGTAGGGGGCGAGCGTTGTCCGGAATTACTGGGCGTAAAGGGCGCGTAGGCGGTTTAGCAAGTCAGGTGTAAAAGGCCACGGCTCAACCGTGGGGATGCACATGAAACTGCTAAGCTAGAGGGCAGGAGAGGGGAGTGGAATTCCCGGTGTAGCGGTGAAATGCGTAGATATCGGGAGGAATACCAGTGGCGAAGGCGACTCTCTGGACTGACCCTGACGCTGAGGCGCGAAAGCGTGGGGAGCAAACAGG
>Y18184.1.1488
TACGTAGGGGGCAAGCGTTATCCGGATTTACTGGGTGTAAAGGGAGCGTAGACGGCGATGCAAGTCTGGAGTGAAAGCCCGGGGCTCAACCCCGGGACTGCTTTGGAAACTGTGTTGCTGGAGTGCAGGAGAGGTAAGTGGAATTCCTAGTGTAGCGGTGAAATGCGTAGATATTAGGAGGAACACCAGTGGCGAAGGCGGCTTACTGGACTGTAACTGACGTTGAGGCTCGAAAGCGTGGGGAGCAAACAGG
>Y18186.1.1490
TACGTAGGGGGCAAGCGTTATCCGGATTTACTGGGTGTAAAGGGAGCGTAGACGGCGATGCAAGCCAGATGTGAAAGCCCGGGGCTCAACCCCGGGACTGCATTTGGAACTGCGTGGCTGGAGTGTCGGAGAGGCAGGCGGAATTCCTAGTGTAGCGGTGAAATGCGTAGATATTAGGAGGAACACCAGTGGCGAAGGCGGCCTGCTGGACGATGACTGACGTTGAGGCTCGAAAGCGTGGGGAGCCAACAGG
>Y18188.1.1489
TACGTAGGTGGCAAGCGTTATCCGGAATTATTGGGCGTAAAGAGGGAGCAGGCGGCAGCAAAGGTCTGTGGTGAAAGACTGAAGCTTAACTTCAGTAAGCCATAGAAACCAGGCAGCTAGAGTGCAGGAGAGGATCGTGGAATTCCATGTGTAGCGGTGAAATGCGTAGATATATGGAGGAACACCAGTGGCGAAGGCGACGATCTGGCCTGTAACTGACGCTCAGTCCCGAAAGCGTGGGGAGCAAATAGG
>Y18189.1.1456
TACGTAGGTGGCAAGCGTTGTCCGGATTTACTGGGCGTAAAGGGAGCGTAGGCGGATACTTAAGTGGGATGTGAAATACCCGGGCTCAACTCGGGTGCTGCATTCCAAACTGGGTGTCTAGAGTGCAGGAGAGGAAAGTGGAATTCCTAGTGTAGCGGTGAAATGCGTAGAGATTAGGAAGAACACCAGTGGCGAAGGCGACTTTCTGGACTGTAACAGACGCTGAGGCTCGAAAGCGTGGGGAGCAAACAGG
>Y18190.1.1470
TACGTAGGTGGCAAGCGTTGTCCGGAATTATTGGGCGTAAAGGGAGCGCAGGTGGGAATGTAAGTCAGTCTTAAAAGTGCGGGGCTCAACCCCGTGATGGGACAGAAACTACATTTCTTGAGTGCAGGAGAGGAAAGTGGAATTCCTAGTGTAGCGGTGAAATGCGTAGATATTAGGAGGAACACCAGTGGCGAAGGCGACTTTCTGGACTGTAACTGACACTGAGGCTCGAAAGCTAGGGGAGCGAACGGG
>Y18191.1.1456
TACGTAGGGGGCAAGCGTTATCCGGATTTACTGGGTGTAAAGGGAGCGCATACGGCAGTGCAAGTCTGAAGTGAAAACCCGAGGCTCAACCACGGGATTGCTTTGGAAACTGTACAGCTAGAGTGTCGGAGGGGTAAGCGGAATTCCTAGTGTAGCGGTGAAATGCGTAGATATTAGGAGGAACACCGGTGGCGAAGGCGGCTTACTGGACGATAACTGACGTTGAGGCTCGAAAGCGTGGGGAGCAAACAGG
>Y18214.1.1507
TACGTAGGGGGCAAGCGTTGTCCGGAATTACTGGGCGTAAAGAGCGTGTAGGCGGATTTTTAAGTCAGGTGTGAAAACTTTGGGCTTAACCCAGAGACTGCATCTGATACTGGAAGTCTTGAGTGCAGGAGAGGAGAGTGGAATTCCTAGTGTTAGCGGTGAAATGCGTTAGATTAGGAGGAACACCAGTGGCGAAGGCGACTCTCTGGACTGTAACTGACGCTGAGACTCGAAAGCGTGGGGAGCGAACAGG
>Y18216.1.1466
TACGAAGGGGGCTAGCGTTGCTCGGAATTACTGGGCGTAAAGGGCGCGTAGGCGGACAGCTTAGTCAGAGGTGAAAGCCCAGGGCTCAACCTTGGAACTGCCTTTGATACTGGCTGTCTTGAGTTCGGGAGAGGTGAGTGGAATGCCGAGTGTAGAGGTGAAATTCGTAGATATTCGGCGGAACACCAGTGGCGAAGGCGACTCACTGGCCCGATACTGACGCTGAGGCGCGAAAGCGTGGGGAGCAAACAGG
>Y18229.1.1411
TACGGAGGGTGCGAGCGTTAATCGGAATTACTGGGCGTAAAGCGCACGCAGGCGGTTTGTTAAGCTAGATGTGAAAGCCCCGAGCTCAACTTGGGATGGTCATTTAGAACTGGCATACTACAGTCTTGGAGAGGGGAGTGGAATTCCATGTGTAGCGGTGAAATGCGTACATATCTGGAGGAACATCACTGGCGAAGGCGACTCCCTGGCCAAAGACTGACGCTCATGTGCGAAAGTGTGGGTACCGAACAGG
>Y18233.1.1411
TACGGAGGGTGCAAGCGTTAATCGGAATTACTGGGCGTAAAGCGCACGCAGGCGGATTGTTAAGCTAGAGGTGAAAGCCCCGCGCTCAACGTGGGAATAGCCTTTAGAACTGGCAGTCTAGAGTCTTGGAGAGGGGAGTGGAATTCCAGGTGTAGCGGTGAAATGCGTACATATCTGGAGGAACATCAGTGGCGAAGGCGACTCCCTGGCCAAAGACTGACGCTCATGTGCGAAAGTGTGGGTAGCGAACAGG
>Y18338.1.1411
TACGTAGGTGGCAAGCGTTGTCCGGATTTATTGGGCGTAAAGCGAGCGCAGGCGGTGATNTAAGTCTGATGTGAAAGCCCCCGGCTCAACCGGGGAGGGTCATTGGAAACTGGATCACTTGAGTGCAGAAGAGGAGAGTGGAATTCCATGTGTAGCGGTGAAATGCGTAGATATATGGAGGAACACCAGTGGCGAAGGCGGCTCTCTGGTCTGTGACTGACGCTGAGGCTCGAAAGCGTGGGTAGCAAACAGG
>Y18406.1.1472
TACGGAGGGNGCGAGCGTTACCCGGATTTACTGGGCGTAAAGGGCGTGTAGGCGGTCTGGGGCGTCCCATGTGAAAGACCACGGCTCAACCGTGGGGGAGCGTGGGATACGCTCAGGCTAGACGGCGGGAGGGGGTGGTGGAATTCCCGGAGTAGCGGTGAAATGCGCAGATACCGGGAGGAACGCCGATGGCGAAGGCAGCCACCTGGCTCGTTCGTGACGCTGAGGCGCGAAAGCGTGGGGAGCAAACCGG
>Y18411.1.1475
TACGGAGGGCGCGAGCGTTACCCGGATTTACTGGGCGTAAAGGGCGTGTAGGCGGCTTGGGGCGTCCCATGTGAAAGACCACGGCTCAACCGTGGGGGAGCGTGGGATACGCTCAAGCTAGAGGGTGGGAGAGGGTGGTGGAATTCCCGGAGTAGCGGTGAAATGCGCAGATACCGGGAGGAACGCCGATGGCGAAGGCAGCCACCTGGTCCACTTCTGACGCTGAGGCGCGAAAGCGTGGGGAGCAAACCGG
>Y18485.1.1337
TACGTAGAGGGCTAGCGTTGTCCGGAATCATTGGGTGTAAAGGGTACGCAGGCGGTTTGGTCAGTCAAATGGTGAAATCCACCGGCTCAACCGGTGAACTGCCTTTGATACTGCCAAACTTGAGGATAAGAGAAGAAAACGGAATTCCTAGTGTAGCGGTGAAATGCGTAGATATTAGGAAGAATACCAATGGCGAAAGCAGTTTTCTAACTTACTCCTGACGCTCAGGTACGAAAGCTAGGGTAGCAAACGGG
>Y18496.1.1530
TACGGAGGGTGCGAGCGTTAATCGGAATTACTGGGCGTAAAGCGCATGCAGGCGGCCTGTTAAGTCAGATGTGAAAGCCCGGGGCTTAACCTCGGAATTGCATTTGAAACTGGCAGGCTANAGTCTTGTAGAGGGGGGTAGAATTTCAGGTGTAGCGGTGAAATGCGTAGAGATCTGAAGGAATACCAGTGGCGAAGGCGGCCCCCTGGACAAAGACTGACGCTCAGATGCGAAAGCGTGGGGAGCAAACAGG
>Y18530.1.1464
TACGGAGGATGCGAGCGTTATCCGGATTTATTGGGTTTAAAGGGTGCGCAGGCGGGAACTTAAGTCAGCGGTGAAATCTCGACGCTTAACGTCGAAACTGCCGTTGAAACTGGGTTTCTTGAGTATAGATGAAGTAGGCGGAATTCGTTGTGTAGCGGTGACATGCTTAGATATAACGAGGAACTCCGATTGCGTAGGCAGCTTACTAAGCTATAACTGACGCTGAAGCACGAAAGCGTGGGGATCAAACAGG
>Y18629.1.1497
TACGTAGGGTGCGAGCGTTGTCCGGAATTATTGGGCGTAAAGGGCTCGTAGGCGGTTTGTTGCGTCGGGAGTCAAAACTCAGGGCTTAACCCTGAGCCTGCTTCCGATACGGGCAGACTAGAGGTATGCAGGGGAGAACGGAATTCCTGGTGTAGCGGTGAAATGCGCAGATATCAGGAGGAACACCGGTGGCGAAGGCGGTTCTCTGGGCATTACCTGACGCTGAGGAGCGAAAGTGTGGGGAGCGAACAGG
>Y18646.1.1482
TACGTAGGGTGCAAGCGTTGTCCGGAATTATTGGGCGTAAAGAGCTCGTAGGCGGTCTGTCACGTCGGCTGTGAAATCCCGAGGCTCAACCTCGGGTCTGCAGTCGATACGGGCAAACTAGAGTGTTGCAGGGGAGACTGGAATTCCTGGTGTAGCGGTGAAATGCGCAGATATCAGGAGGAACACCGGTGGCGAAGGCGGGTCTCTGGGCAACAACTGACGCTGAGGAGCGAAAGCGTGGGGAGCGAACAGG
>Y18654.1.1421
TACGTAGGTGGCAAGCGTTGTCCGGATTTATTGGGCGTAAAGCGAGCGCAGGCGGATTGATAAGTCTGATGTGAAAGCCTTCGGCTCAACCGAAGAACTGCATCAGAAACTGTCAATCTTGAGTGCAGAAGAGGAGAGTGGAACTCCATGTGTAGCGGTGGAATGCGTAGATATATGGAAGAACACCAGTGGCGAAGGCGGCTCTCTGGTCTGTAACTGACGCTGAGGCTCGAAAGCATGGGTAGCGAACAGG
>Y18693.1.1762
TTCCAGCTCCAATAGCGTTTATTAAAGTTGTTGCAGTTAAAAAGCTCGTAGTTGAACCTTGGGCCTGGCTGGCCGGTCCGCCTCACCGCGTGTACTGGTCCGGCCGGGCCTTTCCTTCTGGGGAGCCGCATGGCCTTCACTGGCCGTGTCGGGGAACCAGGACTTTTACTTTGAAAAAATTAGAGTGTTCAAAGCAGGCCTTTGCTCGAATACATTAGCATGGAATAATAGAATAGGACGTGCGATCCTATTTGGTTGGTTTTTAGGACCGCCGTAATGATTAATAGGGATAGTCGGGGGCATCAGTATTCAATTGTCAGAGGTGAAATTCTTGGATTTATTGAAGACTAACTACTGCGAAAGCATTTGCCAAGGATGTTTTCATTAATCAGTGAACGAAAGTTAGGGGATCGAAGACG
>Y18694.1.1732
TTCCAGCTCCAATAGCGTATATTAAAGTTGTTGCAGTTAAAAAGTCGTAGTTGAATTTGGGTTTGGTGGATCTGTCCTCCTAATCGAGCGCACGGATTCGATCGAACCTTTCCTTCTGGGGAGCCTTATGCCCTTCACTGGGCGTAATGGGGAACCAGGACTTTTACCTTGAAAAAATTGAGTGTTCAAAGCAGGCCTTTGCTCGAATACATTAGCAGGAATAATAGAATAGGACATCCGTTCTATTTTGTTGGTTCTAGGACCGCTCTAATGATTAATAGGGATAGTCGGGGGCCAGTATTCAATTGTCAGAGGTGAAATTCTTGGATTTATTGAAGACTAACTACTGCGAAAGCATTCGCCAAGGATGTTTTCATTAATCAGTGAACGAAAGTTAGGGGATCGAAGACG
>Y18695.1.1673
TTCCAGCTCCAATAGCGTATATTAAAGTTGTTGCAGTTAAAAAGCTCGTAGTTGAAACTTGGGCCTGGCTGGCGGGTCCGCCTCACCGCGTGCACTCGTCCGGCCGGGCCTTCCTTCTGAAGAACCTCATGCCCTTCACTGGGCGTGCTGGGGAATCAGGACTTTTACTTTGAAAAAATTAGAGTGTTCAAAGCAGGCCTTTGCTCGAATACGTTAGCATGGAATAATAAAATAGGGCGTGCGTTTCTATTTTGTTGGTTTCTAGAGACGCCGCAATGATTAACAGGGACAGTCGGGGGCATCAGTATTCAGTTGTCAGAGGTGAAATTCTTGGATTTACTGAAAATAACTACTGCAAAAGCATTTGCCAAGGATTTTTCATTAACAGTGAACAAAAGTTAGGGGATCAAAACA
>Y18696.1.1750
TTCCAGCTCCAATAGCGTATATTAAAGTTGTTGCCGTTAAAAAGCTCGTAGTTGAACCTTGGGCCTGGCTGATCTGTCCTCCTAATCGAGCGCACGGATTCGGTCGGGCCTTTCCTTCTGGGGAGCCCGATGCCCTTCACTGGGTGTCGCGGGGAACCAGGACTTTTACCTTGAAAAAATTAGAGTGTTCAAAGCAGGCCTTTGCTCGAATACATTAGCATGGAATAATAGAATAGGACAGAGGTTCTATCTGGTTGGTTTCTAGGACCGCTGTAATGATTAATAGGGATGGTTCGGGGGGGCCGTATCCGTTTGTCAGAGGTGAAATTCTGATTTATTAAAACGAACTACTGCAAAAGCATTCGCCAAGGATGTTTCATTAATCAGTGAACGAAAGTTAGGGGATCGAAGACG
>Y18697.1.1748
TTCCAGCTCCAATAGCGTATATTAAAGTTGTTGCAGTTAAAAAGCTCGTAGTTGAACCTTGGGCCTGGCTGGCCGGTCCGCCTCACCGCGTGTACTGGTCCGGCCGGGCCTTTCCTTCTGGGGAGCCGCATGCCCTTCACTGGGCGTGTCGGGGAACCAGGACTTTTACTTTGAAAAAATTAGAGTGTTCAAAGCAGGCCTTTGCTCGAATACATTAGCATGGAATAATAGAATAGGACGTGTGGTTCTATTTTGTTGGTTTCTAGGACCGCCGTAATGATTAATAGGGATAGTCGGGGGCATCAGTATTCAATTGTCAGAGGTGAAATTCTTGGATTTATTGAAGACTAACTACTGCGAAAGCATTTGCCAAGGATGTTTTCATTAATCAGTGAACGAAAGTTAGGGGATCGAAGACG
>Y18698.1.1768
TTCCAGCTCCAATAGCGTATATTAAAGTTGTTGCAGTTAAAAAGGTCGTAGTTGAACCTTGGGCCTGGCTGGCCGGTCCGCCTCACCGCGTGTACTGGTCCGGCCGGGCCTTTCCTTCTGGGGAGCCGCATGCCCTTCACTGGGCGTGTCGGGGAACCAGGACTTTTACTTTGAAAAAATTAGAGTGTTTCAAAGCAGGCCTTTGCTCGAATACATTACCATGGAATAATAGAATAGGACGTGCGGTTCTATTTTGTTGGTTTCTAGGACCGCCGTAATGATTAATAGGGATAGTCGGGGGCATCAGTATTCAATTGTCATAGGTGAATTCTTGGATTTATTGAAGACTAACTACTGCGAAAGCATTTGCCAAGGAAGTTTTCATTAATCAGTGAACGAAAGTTAGGGGATCGAAGACG
>Y18700.1.1785
TTCCAGCTCCAATAGCGTATATTAAAGTTGTTGCAGTTAAAAAGCTCGTAGTTGAACCTTGGGCCTGGCTGGCCGGTCCGCCTCACCGCGTGTACTGGTCCGGCCGGGCCTTTCCTTCTGGGGAGCCGCATGGCCTTCACTGGCCGTGTCGGGGAACCAGGACTTTTACTTTGAAAAAATTAGAGTGTTCAAAGCAGGCCTTTGCTCGAATACATTAGCATGGAATAATAGAATAGGACGTGCGATCCTATTTTGTTGGTTTCTAGGACCGCCGTAATGATTAATAGGGATAGTCGGGGGCATCAGTATTCAATTGTCAGAGGTGAAATTCTTGGATTTATTGAAGACTAACTACTGCGAAAGCATTTGCCAAGGATGTTTTCATTAATCAGTGAACGAAAGTTAGGGGATCGAAGACG
>Y18701.1.1754
TTCCAGCTCCAATAGCGTATATTAAAGTTGTTGCCGTTAAAAAGCTTGTAGTTGAACCTTGGGCCTGGCTGGCCGGTCCGCCTCACCGCGTGTACTGGTCCGGCCGGGCCTTTCCTTCTGGGGAACCGCATGTCCTTCACTGGGCGTGCCGGGGAACCAGGACTTTTACTTTGAAAAAATTAGAGTGTTCAAAGCAGGCCTTTGCTCGAATACATTAGCATGGAATAATAGAATGGACGTGTGGTTCTATTTTGTTGGTTTCTAGGACCGCCGTAATGATTAATAGGGATAGTCGGGGGCATCCGTATTCAATTGTCAGAGGTGAAATTCTTGGATTTATTGAAGACTAACTACTGCGAAAGCATTTGCCAAGGATGTTTTCATTAATCAGTGAACGAAAGTTAGGGGATCGAAGACG
>Y18789.1.1469
TACGGAGGAGGCAAGCGTTATCCGGAATTATTGGGCGTAAAGCGTTCGCAGGTGGCTCGTCAAGTCTGCTGTCAAAGACCGGAGCTTAACTCCGGGTAGGCGGTGGAAACTGAAGAGCTAGAGTGCGGTAGGGGTAGAGGGAATTCCCAGTGTAGCGGTGAAATGCGTAGAGATTGGGAAGAACACCGGTGGCGAAAGCGCTCTACTAGGCCGCAACTGACACTCAGGGTCGAAAGCTAGGGCAGCGAATGGG
>Y18790.1.1444
TACGGAGGAGGCAAGCGTTATCCGGAATTATTGGGCGTAAAGCGTTCGCAGGTGGCTCGTCAAGTCTGCTGTCAAAGACCGGAGCTTAACTCCGGGTAGGCGGTGGAAACTGAAGAGCTAGAGTGCGGTAGGGGTAGAGGGAATTCCCAGTGTAGCGGTGAAATGCGTAGAGATTGGGAAGAACACCGGTGGCGAAAGCGCTCTACTAGGCCGCAACTGACACTCAGGGACGAAAGCTAGGGGAGCGAATGGG
>Y18791.1.1388
TACGGAGGAGGCAAGCGTTATCCGGAATTATTGGGCGTAAAGCGTTCGCAGGTGGCTGTTCAAGTCTGCTGTCAAAGACCGGAGCTTAACTCCGGAAAGGCGGTGGAAACTGAAGAGCTAGAGTGCGGTAGGGGTAGAGGGAATTCCCAGTGTAGCGGTGAAATGCGTAGAGATTGGGAAGAACACCGGTGGCGAAAGCGCTCTACTAGGCCGCAACTGACACTCAGGGACGAAAGCTAGGGGAGCGAATGGG
>Y18807.1.1467
TACGTAGGGTGCAAGCGTTGTCCGGAATTATTGGGCGTAAAGAGCTCGTAGGCGGTTTGTCGCGTCTGCTGTGAAATCTGGGGGCTCAACCCCCAGCCTGCAGTGGGTACGGGCAGACTAGAGTGCGGTAGGGGAGATTGGAATTCCTGGTGTAGCGGTGGAATGCGCAGATATCAGGAGGAACACCGATGGCGAAGGCAGATCTCTGGGCCGTAACTGACGCTGAGGAGCGAAAGCATGGGGAGCGAACAGG
>Y18833.1.1508
TACGGAGGGTGCAAGCGTTGTCCGGATTTATTGGGTTTAAAGGGTGCGTAGGTGGCTTGTTAAGTCCGGGGTGAAAGCCCACAGCTCAACTGTGGAACTGCCCTGGATACTGGCAGGCTTGAGAGTAGTCGAGGGTGGCGGAATGGACGGTGTAGCGGTGAAATGCATAGATACCGTCCAGAACCCCAATTGCGTAGGCAGCTGCCTAGGCTACATCTGACACTGAGGCACGAAAGCGTGGGGAGCGAACAGG
>Y18835.1.1505
TACGGAGGGTGCGAGCGTTGTCCGGATTTATTGGGTTTAAAGGGTGCGTAGGTGGCCCTGCAAGTCCGTGGTGAAAGCCTGCTGCTCAACAGCAGAACTGCCATGGATACTACAGGGCTTGAGTCCAGACGAGGTTGGCGGAATGGATGGTGTAGCGGTGAAATGCATAGATACCATCCAGAACCCCGATTGCGTAGGCAGCTGACTAGGCTGGTACTGACACTGAGGCACGAAAGCGTGGGGAGCGAACAGG
>Y18837.1.1507
TACGGAGGGTGCAAGCGTTGTCCGGATTTATTGGGTTTAAAGGGTGCGTAGGTGGCCCGTTAAGTCCGGGGTGAAAGCCCACTGCTCAACAGTGGAACTGCCCTGGATACTGACGGGCTTGAGTCCAGACGAGGTTGGCGGAATGGATGGTGTAGCGGTGAAATGCATAGATACCATCCAGAACCCCGATTGCGTAGGCAGCTGACTAGGCTGGTACTGACACTGAGGCACGAAAGCGTGGGGAGCGAACAGG
>Y18838.1.1485
TACGGAGGGTGCAAGCGTTGTCCGGATTTATTGGGTTTAAAGGGTGCGTAGGTGGCCCTGCAAGTCCGTGGTGAAAGCCTGCTGCTCAACAGCAGAACTGCCATGGATACTACAGGGCTTGAGTCCAGACGAGGTTGGCGGAATGGATGGTGTAGCGGTGAAATGCATAGATACCATCCAGAACCCCGATTGCGTAGGCAGCTGACTAGGCTGGTACTGACACTGAGGCACGAAAGCGTGGGGAGCGAACAGG
>Y18946.1.1408
TACGAAGGGGGCTAGCGTTGTTCGGAATCACTGGGCGTAAAGCGCACGTAGGCGGATCTTTAAGTCAGGGGTGAAATCCCGAGGCTCAACCTCGGAACTGCCTTTGATACTGGAGGTCTAGAGTCCGGGAGAGGTGAGTGGAACTGCGAGTGTAGAGGTGAAATTCGTAGATATTCGCAAGAACACCAGTGGCGAAGGCGGCTCACTGGCCCGGAACTGACGCTGAGGTGCGAAAGCGTGGGGAGCAAACAGG
>Y19006.1.1810
TTCCAGCTCCAATAGCGTATATTTAAGTTGTTGCAGTTAAAAAGCTCGTAGTTGGATCTTGGGACGAGGCGAGCGGTCCGCCTCTTTTGGTGTGCACTGGTCGCTCCGTCCTTTTGGTCGGGGACGCGGTCCTGGTCTTAACTGGTCGGGGCGCGGAGTCGACGATGTTACTTTGAAAAAATTAGAGTGCTCAAAGCAAGCCTATGCTCTGAATACATTAGCATGGAATAACGTGATAGGACTCTGGTCCTATTGTGTTGGTCTTCGGGACCGGAGTAATGATTAATAGGGACAGTTGGGGGCATTCGTATTTCATTGTCAGAGGTGAAATTCTTGGATTTATGAAAGACGAACTTCTGCGAAAGCATTTGCCAAGGATGTTTTCATTAATCAAGAACGAAAGTTGGGGGCTCGAAGACG
>Y19155.1.1797
TTCCAGCTCCAATAGCGTATATTAAAGTTGTTGCAGTTAAAAAGCTCGTAGTTGGATTTTGGGTTGTGTTTACTGGTCGGCCGCAAGGTTCGTACTGGTATGACACTTCCTTCTTCTCGAAGGCTGTGCGTGCTCTTAACTGAGTGTGTGCAGAGTTCGGGACTTTTACTGTGAGAAAATTAGAGTGTTCAAAGCAGGCTTATGCTTGAATATTGCAGCATGGAATAATGGAATAGGATCACGATCTTATTTTGTTGGTTTCTAAGGTCGAGATAATGATTAATAGGGATAGTTGGGGGCATTAATATTTAATTGTCAGAGGTGAAATTCTTGGATTTATGAAAGATTAACTTCTGCGAAAGCATTTGCCAAGGATGTTTTCGTTAATCAAGAACGAAAGTTAGGGGATCGAAGACG
>Y19166.1.1741
TTCCAGCTCCAATAGCGTATATTAAAGTTGTTGCAGTTAAAAAGCTCGTAGTTGGATTTCTGGATATGCGCTGATGTCGGCCGTGTGCTCGTGCAGATGCGCGTTTCCATCCTTCTGTTAACGTTTCTTGGTATTCATTTACTGGTTTCGGGCTCAGATATTTTACCTTGAGAAAATTAGAGTGTTTCAGGCAGGCTTGCGCCGGAATACATTAGCATGGAATAATAGAATAGGACTACGGTTCCTTTTGTTGGTTTGAGGGCCGAAGTAATGGTTAATAGGGATAGTTGGGGGCATTAGTATTTAATTGTCAGAGGTGAAATTCTTTGATTTGTTAAAGACTAACCTATGCGAAAGCATTTGCCAAGGATGTTTTCATTAATCAAGAACGAAAGTTAGGGGATCAAAGACG
>Y19167.1.1566
TACGTAGGTGGCAAGCGTTGTCCGGATTTATTGGGCGTAAAGCGAGTGCAGGCGGTTTTTTAAGTCTGATGTGAAAGCCTTCGGCTTAACCGAAGAAGTGCATCGGAAAGTGGGAAACTTGAGTGCAGAAGAGGAGAGTGGAACTCCATGTGTAGCGGTGAAATGCGTAGATATATGGAAGAACACCAGTGGCGAAGGCGGCTCTCTGGTCTGTAACTGACGCTGAGGCTCGAAAGCGTGGGTAGCAAACAGG
>Y19169.1.1531
TACGGAGACTGCAAGCGTTACTCGGATTTACTGGGCGTAAAGAGTGCGTAGGTGGCTAGATGTGTCAGGTGTGAAATCTCGGGGCTTAACCCCGAAACTGCGCTTGAAACTATCTAGCTTGAGACTTGGAGAGGTAAGCGGAATTTCTGGTGGAGCGGTGAAATGCGTAGATATCAGGAAGAACACCAAAGGCGAAGGCAGCTTACTGGACGAGATCTGACACTGAGGCACGAAAGCATGGGTAGCGAAAGGG
>Y19190.1.1552
TACGGGGGGTGCAAGCGTTGTTCGGAATTATTGGGCGTAAAGCGCGTGTAGGCGGTTTGTTAAGTCTGATGTGAAAGCCCTGGGCTCAACCCAGGAAGTGCATTGGAAACTGGCAGACTTGAATACGGGAGAGGGTAGTGGAATTCCTGGTGTAGGAGTGAAATCCGTAGATATCAGGAGGAACACCGGTGGCGAAGGCGGCTACCTGGACCGATATTGACGCTGAGACGCGAAAGCGTGGGTAGCAAACAGG
>Y19191.1.1551
TACGGGGGGTGCAAGCGTTGTTCGGATTTATTGGGCGTAAAGCGCGTGTAGGCGGTTTGTTAAGTCTGATGTGAAAGCCCTGGGCTCAACCCAGGAAGTGCATTGGAAACTGGCAGACTTGAATACGGGAGAGGGTAGTGGAATTCCTGGTGTAGGAGTGAAATCCGTAGATATCAGGAGGAACACCGGTGGCGAAGGCGGCTGCCTGGACCGATATTGACGCTGAGACGCGAAAGCGTGGGTAGCAAACAGG
>Z00044.138378.139868
TACAGAGGATGCAAGCGTTATCCGGAATGATTGGGCGTAAAGCGTCTGTAGGTGGCTTTTTAAGTCCGCCGTCAAATCCCAGGGCTCAACCCTGGACAGGCGGTGGAAACTACCAAGCTGGAGTACGGTAGGGGCAGAGGGAATTTCCGGTGGAGCGGTGAAATGCGTAGAGATCGGAAAGAACACCAACGGCGAAAGCACTCTGCTGGGCCGACACTGACACTGAGAGACGAAAGCTAGGGGAGCGAATGGG
>Z12607.1.1630
CTCCAGCTCCAGAAGCGTATATTAAAGTTGTTGCAGTTAAAAAGCTCGTAGTTGGATCTGGGTCGCATGGCTACATGCCGTTTCTCGTTTTCGGTCCGGTCTCGATCGGTCGAATTTGGGTCGGTGTCGGTTGTGCAGCCTTTCTGCCGTGTCTGTTTCGACAGGTGTTGACTGTATTGGTGGGCTTGTCCTGTCAATCTGTTGACATGCTTCCGTATGCCTTTAATCGGGTGTCGGGGGCGGACGGCACGTTTACTTTGAACAAATTTGAGTGCTCAAAGCAGGCCTATGTGCCTGAAAATTCTTGCATGGAATAATGGAATAGGACTTCGGTTCTATTTTGTTGGTTTTCGGATCCGAAGTAATGGTTAAGAGGGACAGACGGGGGCATTTGTATGGCGGTGTTAGAGGTGAAATTCTTGGATCGCCGCCAGACAAACTACAGCGAAAGCATTTGCCAAGGATGTTTTCATTGATCTGGAGCGAAAGTCAGAGGTTCGAAGACG
>Z14011.1.1724
TTCCAGCTCCAATAGCGTATATTAAAGTTGTTGCAGTTAAAAAGCTCGTAGTTGAATTTCGGGGTCTGTCCATCGGTCGGGCTTTTTCGGTCCGCACTGTTGCGATGGATTCCTACCTTCTGAATAACCGATTTGCCATTAATTTGGTGGGTCGGGGAACCAGGACTGTTACCTTGAAAAAATTAGAGTGCTCAAAGCAGGCTAGTGCTTGAATACATTAGCATGGAATAATAAAATAGGACGGCATGGTTCTATTTTGTTGGTTTCTAGGATCACCGTAATGATTAATAGGGATAGTTGGGGGCATTAGTATTCAATTGTCAGAGGTGAAATTCTTGGATTTATTGAAGACTAACTACTGCGAAAGCATTTNCCAAGGATGTTTTCATTAATCAAGAACGAAAGTTAGGGGATCGAAGACG
>Z14012.1.1698
TTCCAGCTCCAATAGCGTATATTAAAGTTGTTGCAGTTAAAAAGCTCGTAGTTGAATTTCGGGTTCCTACCGTTGGTCCGGCCTTGCTTGGACTGGCGTTGAAGGAATTCCTACCTTCTGGGGAACCATTATGTTATTAATTTAGCGTAGTGGGAAACCAGGACCTTTACCTTGAAAAAATTAGAGTGTCCAAAGCAGGCTTATGTCTGAATACATTAGCATGGAATAATAGAATAGGACGTGGTCCTGTTTTGTTGGTTTCTGAATCACCGTAATGATTAATAGGGATAGTTGGGGGCATTAGTATTCAATTGTCAGAGGTGAAATTCTTGGATTTATTGAAGACTAACTTCTGCGAAAGCATTTGCCAAGGATGTTTTCATTAATCAAGAACGAAAGTTAGGGGATCGAAGACG
>Z14096.1.1498
TACGGAGGGTGCAAGCGTTAATCGGAATGACTGGGCGTAAAGCGCACGCAGGCGGTTTGTTAAGTTGGATGTGAAATCCCCGGGCTTAACCTGGGAAACTGCATTCAAAACTGGCAAGCTAGAGTCTCGTAGAGGGGGGTAGAATTCCAGGTGTAGCGGTGAAATGCGTAGAGATCTGGAGGAATACCGGTGGCGAAGGCGGCCCCCTGGACGAAGACTGACGCTCAGGTGCGAAAGCGTGGGGAGCAAACAGG
>Z14139.1.1765
TTCCAGCTCTGCTTGCGTATGTCACCGATGATGCGGTTAAAACGCTCGTAGTCGGAGGTTGGCGGGGGCGTCTGGCGGAGAGTAAATCTTTGTCGGTCGCGCCTGCTTTTGTGGAGGGCGCGAGCGGGCGGCTTTACTGTCGCGCGTTCGCGGCGCCACCGTTTACTGTGAATAAATTAGAGTGTTCAAAGCAGGCGTTTGCCGTGAATACATTAGCATGGAATAATAGAATAGGACCTTGTCCTTTTTGTTGGTTTGTGAGGCCGAGGTAATGATTAAGAGGGACGGTTGGGGGCATTTGTATTCCGGCGTCAGAGGTGAAATTCTTGGATTGCCGGAAGACAGACCGCTGCGAAAGCGTCTGCCAAGGACGTTTTCATTGATCAAGAACGAAAGTAAGGGGATCGAAGACG
>Z14141.1.1774
TTCCAGCTCTGTAAGCGTATACCAAAGTTGTTGCAGTTAAAACGCTCGTAGTCGGAGGTTGGCGGGCGACCTGGGGCGTCTTCACGGACGGATCCAGGGCGGCCGCCTTTGTGGAGGGGGGCCCAGTGGAGCTTCACTGATTCACTGTGGTCGCTGCCACCGTTTACTGTGAAAAAATTAGAGTGTTCAAAGCGGGCGTTTGCCATGAATACATTAGCATGGAATAATAGAATAGGACCTGTTTCCTGTTTTGTTGGTTTGTGAGGAACGGGTAATGATTAAGAGGGACGGTTGGGGGCATTTGTATTCCGGCGTCAGAGGTGAAATTCTTGGATTGGGGGAAGACAAACAGCTGCGAAAGCGTCTGCCAAGGACGTTTTCATTGATCAAGAACGAAAGTAAGGGGATCGAAGACG
>Z15104.1.1694
TTCCAGCTCCAATAGCGTATATTAAACTTGTTGCAGTTAAAAAGCTCGTAGTTGAATTTCTGCGTTGCGTTGTTCTTGCTTTTTGCTTGATTTTCGCTTCGCTTTTTGTTTTTACTTTGAGAAAATTAGAGTGTTTATCGCAGACTTTTGTCTTGAATACTTCAGCATGGAATAACATAGTAGGACCTTGGTTCTATTTTGTTGGTTTGGGACCTTGGTAATGGTTAATAGGAACGGTTGGGGGCATTCGTATTTAACTGTCAGAGGTGAAATTCTTAGATTTGTTAAAGACGAACTACTGCGAAACGATTTGCCAAGGACGTTTTCATTAATCAAGAACGAAAGTTAGGGGATCGAAGACG
>Z17210.1.1435
TTCCAGCTCGGCAGGCGTCGCGCGGCGCTGCTGCAGTTAAAACGTCCGGCGTCGGGCCGCCCTGCCGGGAGGAAAGGGGAGCGCTCGAGGCAGGCTCGTTGGACCTACCGCCCGGGACGGCGAGGAGAGTGGGCGGGGGCATTAGTACCGGACGGGGACGGGTGAAACAGGATGATCCCTCCGAGACTCCCCGCGGCGCAGGCGTCTGCCAGGGCCACCTCTGTCGATCCAGGGCGAAGGCCGGGGGCGAGAAGGCG
>Z18534.1.1349
TACGTAGGGTGCAAGCGTTAATCGGAATTACTGGGCGTAAAGCGTGCGCAGGCGGTTCTATAAGACAGATGTGAAATCCCCGGGCTCAACCTGGGAACTGCATTTGTGACTGTAGAGCTAGAGTACGGTAGAGGGGGATGGAATTCCGCGTGTAGCAGTGAAATGCGTAGATATGCGGAGGAACACCGATGGCGAAGGCAATCCCCTGGACCTGTACTGACGCTCATGCACGAAAGCGTGGGGAGCAAACAGG
>Z19003.1.1429
TACGGAGGGTGCAAGCGTTAATCGGAATTACTGGGCGTAAAGCGCATGTAGGTGGTTCAATAAGTCAGATGTGAAAGCCCGGGGCTCAACCTCGGAACTGCATTTGAAACTATTGGGCTAGAGTACTGTAGAGGGGGGTAGAATTTCAGGTGTAGCGGTGAAATGCGTAGAGATCTGAAGGAATACCAGTGGCGAAGGCGGCCCCCTGGATAGATACTGACACTCAGATGCGAAAGCGTGGGGAGCAAACAGG
>Z19085.1.1416
TACGGAGGGTGCGAGCGTTAATCGGAATTACTGGGCGTAAAGCGCATGCAGGTGGTTCGATAAGTCAGATGTGAAAGCCCGGGGCTTAACCTCGGAACTGCATTTGAAACTATAGAGCTGGAGTACTGTAGAGGGGGGTGGAATTTCAGGTGTAGCGGTGAAATGCGTAGAGATCTGAAGGAATACCGGTGGCGAAGGCGGCCCCCTGGACAGATACTGACACTCAGATGCGAAAGCGTGGGGAGCAAACAGG
>Z19105.1.1420
TACGGAGGGTGCGAGCGTTAATCGGAATTACTGGGCGTAAAGCGCATGCAGGCGGTCTGTTAAGCAAGATGTGAAAGCCCATGGCTTAACCTAGGAACTGCATTTTGAACTGGCAGGCTAGAGTCTTGTAGAGGGGGGTAGAATTTCAGGTGTAGCGGTGAAATGCGTAGAGATCTGAAGGAATACCAGTGGCGAAGGCGGCCCCCTGGACAAAGACTGACGCTCAGATGCGAAAGCGTGGGGAGCAAACAGG
>Z19106.1.1416
TACGGAGGGTCCGAGCATTAATCGGAATTACTGGGCGTAAAGCGCATGCAGGCGGTTTGTTAAGCAAGATGTGAAAGCCCTGGGCTTAACCTGGGAACTGCATTTTGAACTGGCAAACTAGAGTTTTGTAGAGGTGGGTAGAATTTCAGGTGTAGCGGTGAAATGCGTAGAGATCTGAAGGAATACCAGTGGCGAAGGCGGCCCTCTGGACAAAAACTGACGCTCAGATGCGAAAGCGTGGGGAGCAAACAGG
>Z19562.1.1769
TTCCAGCTCGAATAGCGTATATTAAAGTTGTTGCAGTTAAAAAGCTCGTAGTTGGATATCAGGAGATGATTGACGGACTTCTCAATGGAGCAACCGTGTTTTCGCTCCTCTTTGTACCGTTTCATCGTTGATGCACTTTATTGTGTGTCACGTTTGAACGGCCTTTTTACTTTGAGAAAATTAGCGTGCTTAACGCAGGCGTTACAGCTTGTATAGTGTTGCATGGAATAATGAAATAGGACCTCGGTTCTGTTTTGTTGGTTTCCGGAAGCTGAGGTAATGATTAATAGGGACAGACGGGNGNATTCGTATTGTGGTGTTAGAGGTGAAATTCTTGGATCACCGCCAGACGAACAACTGCGAAAGCATTTGCCAAGAATGTTTTCATTAATCAAGAACGAAAGTTAGAGGTTCGAAGACG
>Z21551.1.1795
TTCCAGCTCCAATAGCGTATATTTAAGTTGTTGCAGTTAAAAAGCTCGTAGTTGGATTTCGGARGGGTGCTACCGGTCCGCCGTTTCGGTGTGCACTGGCAGTTCCTTTCTTGCTGCCGGGGACGGGCTCCTGAGCTTAATTGCTCGGGACTCGGAGTCGGCGAGGTTACTTTGAGTAAATTAGAGTGTTCAAAGCAGGCCTACGCTCTGAATACATTAGCATGGAATAACACGATAGGACTCTGGCCTATCTCGTTGGTCTGTGGGACCGGAGTAATGATTAAGAGGGACAGTCGGGGGCATTCGTATTTCATTGTCAGAGGTGAAATTCTTGGATTTATGAAAGACGAACTTCTGCGAAAGCATTTGCCAAGGATGTTTTCATTAATCAAGAACGAAAGTTGGGGGCTCGAAGACG
>Z21553.1.1796
TTCCAGCTCCAATAGCGTATATTTAAGTTGTTGCAGTTAAAAAGCTCGTAGTTGGATTTCGGAGAGGTACTGCCGGTCTGCCGTTTCGGTATGCACTGGCAGCGCCTCTCTTGCTGCCGGAAACGGGCTCCTGAGCTTAATTGCTCGGGACTCGGTGTCGGCGAGGTTACTTTGAGTAAATTAGAGTGTTCAAAGCAGGCCTACGCTCTGAATACATTAGCATGGAATAACACGATAGGACTCTGGCCTATCTCGTTGGTCTGTGGGACCGGAGTAATGATTAAGAGGGACAGTCGGGGGCATTCGTATTTCATTGTCAGAGGTGAAATTCTTGGATTTATGAAAGACGAACTTCTGCGAAAGCATTTGCCAAGGATGTTTTCATTAATCAAGAACGAAAGTTGGGGGCTCGAAGACG
>Z21629.1.1451
TACGTATGGTGCAAGCGTTGTTCGGAATCATTGGGCGTAAAGGGTGTGTAGGCGGACTAACAAGTCAGGTGTGAAATCTTCGGGCTCAACTCGAAACCTGCATTTGAAACTGTTAGTCTGGAATCTGGGAGAGGCAAGTGGAATTTCTGGTGTAGCGGTGAAATGCGTAGATATCAGAAGGAACACCGATGGGCGAAGGCAACTTGCTGGCCTAAGATTGACGCTGAAACACGAAAGCGTGGGTAGTGAACGGG
>Z21631.1.1410
TACGTATGGTGCAAGCGTTGTTCGGAATCATTGGGCGTAAAGGGTGTGTAGGCGGACTAACAAGTCAGGTGTGAAATCTTCGGGCTCAACTCGAACCTGCATTTGAAACTGTTAGTCTGGAATCTGGGAGAGGCAAGTGGAATTTCTGGTGTAGCGGTGAAATGCGTAGATATCAGAAGGAACACCGATGGCGAAGGCAACTTGCTGGCCTAAGATTGACGCTGAAACACGAAAGCGTGGGTAGTGAACGGG
>Z21632.1.1445
TACGTATGGTGCAAGCGTTGTTCGGAATCACTGGGCGTAAAGGGTGCGCAGGCGGACTGTTAAGTCGGGAGTGAAAACTGAGGGCTCAACCCTCAGCCTGCTTTCGAAACTGGCAGTCTGGAGTCCCGGAGAGGCAGGCGGAATTCCCGGTGTAGCGGTGAAATGCACAGATATCGGGAGGAACACCAATGGCGAAGGCAGCCTGCTGGACGGAGACTGACGCTCATGGACGAAAGCGTGGGGATCAAACAGG
>Z21635.1.1424
TACGTATTGTGCAAGCGTTGTTCCGGATTCATTGGGCGTAAAGGGTGCGTAGGCGGACATGTAAGTCAGGTGTGAAAACTGCGGGCTCAACTCGCAGCCTGCACTTGAAACTATGTGTCTGGAGTTTGGGAGAGGCAAGTGGAATTCCAGGTGTAGCGGTGAAATGCGTAGATATCTGGAGGAACACCAGTGGCGAAGGCGACTTGCTGGCCTAAAACTGACGCTGAGGCACGAAAGCGTGGGTAGTGAACGGG
>Z21936.1.1482
TACGAAGGGGGCAAGCGTTGCTCGGAATGACTGGGCGTAAAGGGCGCGTAGGCGGTTGACACAGTCAGATGTGAAATTCCTGGGCTTAACCTGGGGGCTGCATTTGATACGTGGCGACTAGAGTGTGAGAGAGGGTTGTGGAATTCCCAGTGTAGAGGTGAAATTCGTAGATATTTGGGAAGAACACCGGTGGCGAAGGCGGCAACCTGGCTCATGACTGACGCTGAGGCGCGAAAGCGTGGGGAGCAAACAGG
>Z21979.1.1519
TACGTAGGGGGCAAGCGTTGTCCGGAATCCACTGGCGTAAAGGGTGCGTAGGCGGTTCTGCAAGTCTGGGGTGAAAGGCCAGGGCTCAACCTTGGGAATGCCTTGGAAACTGTAGGACTTGAGTACTGGAGAGGCAAGGGGAATTCCACGTGTAGCGGTGAAATGCGTAGAGATGTGGAGGAATACCAGTGCGAAGGCGCCTTGCTGGACAGTGACTGACGCTGAGGCACGAAAGCGTGGGGAGCAAACAGG
>Z22731.1.1875
CTCCAGCTCCAGAAGCGTATATTAAAGTTGTTGCAGTTAAAAAGCTCGTAGTTGGATCTGGGTTGCATGGCTGCACGCTATGGTTAGTGTTTACAGGTGCCGGTTGCTTGCATTGCATGCTCTTCGATGCCTTTAACTGGGTGTCGGGACAGACGGCACGTTTACTTTGAACAAATTTGAGTGCTCAAAGCAGGCCGTAGTGCCTGAAAAGTCTTGCATGGAATAATGGAATAGGACTTCGGTTCTATTTTGTTGGTTTTCGGATCCGAAGTAATGGTTAAGAGGGACAAACGGGGGCATTGTATGGCGGCGTTAGAGGTGAAATTCTTGGATCGTCGCCAGGACAAACTACAGCGAAAGCATTTGCCAAGGATGTTTTCATTGATCTGGAGCGAAAGTCAGAGGTTCGAAGACG
>Z22778.1.1483
TACGTAGGTGGCAACGCTTATCCGGAATTATTGGGCGTAAAGCGCGCGTAGGCGGTTTTTTAAGTCTGATGTGAAAGCCCACGGCTCAACCGCGGAGGGTCATTGGAAACTGGAAAACTTGAGTGCAGAAGAGGAAAGTGGAATTCCATGTGTAGCGGTGAAATGCGCAGAGATATGGAGGAACACCAGTGGCGAAGGCGACTTTCTGGTCTGTAACTGACGCTGATGTGCGAAAGCGTGGGGATCAAACAGG
>Z22781.1.1450
TACGTAGGAGGCAAACGTTGCTCGGATTTACTGGGCGTAAAGGGTGAGTAGGCGGAACTATAAGTCTAAGGTGAAATATCGAAGCTCAACTTCGGAAACGCCTCGGATACTGTGGTTCTTGGATATTGTAGGGGATGATGGAATTCTCGGTGTAGCGGTGGAATGTATAGATATCGAGAAGAACACCTATAGCGAAGGCAGTCATCTGGGCATTTATCGACGCTGAATCACGAAAGCTGGGGGAGCAAACAGG
>Z22880.1.1712
TTCCAGCTCCAATAGCGTATATTAAAGTTGTTGCAGTTAAAAAGCTCGTAGTTGAATTTCTGTACGTGCCTAGTTCTGGCTTCGGTCAAGCTTTGGCGCGTGCATCCGCTTGCAAACTTGGACCGGCCTTCACTGGTCGACCAAGGGAGTAGGCTTTTTACCTTGAAAAAATTAGAGTGTTTCTAGCAGGCAATTGCTTGAATACATTAGCATGGAATAATAGAACAGGACTTATGCTCCATTTCGTTGGTTATTGGGCAAAAGTAATGATTAACAGGGACAGTTGGGGGCATTAGTATTTAATTGTCAGAGGTGAAATTCTTGGATTTATTAAAGACTAACTTATGCGAAAGCATTTGCCAAGGATGTTTTCATTAATCAAGAACGAAAGTTAGGGGATCAAAGACG
>Z23156.1.1427
TACGAAGGGGGCTAGCGTTGCTCGGAATCACTGGGCGTAAAGGGCGCGTAGGCGGCCATTCAAGTCGGGGGTGAAAGCCTGTGGCTCAACCACAGAATTGCCTTCGATACTGTGTGGCTTGAGTATGGCAGAGGTCAGTGGAACTGCGAGTGTAGAGGTGAAATTCGTAGATATTCGCAAGAACACCAGTGGCGAAGGCGGCTGACTGGGCCATTACTGACGCTGAGGCGCGAAAGCGTGGGGAGCAAACAGG
>Z23159.1.1411
TACGAAGGGGGCTAGCGTTGCTCGGAATCACTGGGCGTAAAGGGCGCGTAGGCGGCCTTGTAAGTTGGGGGTGAAAGCCCGTGGCTCAACCACGGAATTGCCTTCGATACTGCTTGGCTTGAGTGTGGTAGAGGTTGGTGGAACTGCGAGTGTAGAGGTGAAATTCGTAGATATTCGCAAGAACACCGGTGGCGAAGGCGGCCAACTGGACCATCACTGACGCTGAGGCGCGAAAGCGTGGGGAGCAAACAGG
>Z24450.31.1569
TACGGAGGGTGCAAGCTTTAATCGGAATTACTGGGCGTAAAGCGCACGTAGGCTGTCTGGTAAGTCAGGGGTGAAATCCCGCGGCTCAACCGCGGAATTGCCCTTGATACTGCTGGACTTGAGTTCGGGAGAGGGTGGCGGAATTCCAGGTGTAGGAGTGAAATCCGTAGATATCTGGAGGAACATCAGTGGCGAAGGCGGCCACCTGGACCGATACTGACGCTGAGGTGCGAAAGCGTGGGGAGCAAACAGG
>Z25522.35.1365
TACGGAGGGTGCGAGCGTTAATCGGAATTACTGGGCGTAAAGCGCATGCAGGCGGTTGATTAAGCGAGATGTGAAAGCCCCGGGCTCAACCTGGGAACTGCATTTCGAACTGGTCAACTAGAGTGTGATAGAGGGTGGTAGAATTTCAGGTGTAGCGGTGAAATGCGTAGAGATCTGAAGGAATACCGATGGCGAAGGCAGCCACCTGGGTCAACACTGACGCTCATGTACGAAAGCGTGGGGAGCAAACAGG
>Z26315.1.1528
AACGTAGGGGGCGAGCGTTGTCCGGAATTACTGGGCGTAAAGGGCGTGTAGGCGGTCAAGTAAGTCAGTCGTGAAACCCAGCGGCTTAACCGCTGGCTGGCGATAGAAACTGCGTGGCTTGAGTGCAGTAGAGGGGAGTGGAATTCCCAGTGTAGCGGTGAAATGCGTAGATATTGGGAGGAACACCCGTGGCGAAAGCGGCTCCCTGGCCTGTAACTGACGCTGAGGCGCGAAAGCGTGGGTAGCAAACAGG
>Z26921.1.1514
TACGTAGGGGGCAAGCGTTGTCCGGAATTATTGGGCGTAAAGCGCGCGCAGGCGGTCGGGTAAGTCTGATGTTAAAGCCCGGGGCTCAACCCCGGTACGCATTGGAAACTGCTCGACTTGAGTGCAGAAGAGGAAAGCGGAATTCCACGTGTAGCGGTGAAATGCGTAGAGATGTGGAGGAACACCAGTGGCGAAGGCGGCTTTCTGGTCTGTAACTGACGCTGAGGCGCGAAAGCGTGGGGAGCAAACAGG
>Z26922.1.1523
TACGTAGGGGGCGAGCGTTGTCCGGAATTATTGGGCGTAAAGCGCGCGCAGGCGGTCCCTTAAGTCTGATGTGAAAGCCCACGGCTCAACCGTGGAGGGTCATTGGAAACTGGGGGACTTGAGTGCAGGAGAGGAGAGCGGAATTCCACGTGTAGCGGTGAAATGCGTAGAGATGTGGAGGAACACCAGTGGCGAAGGCGGCTCTCTGGTCTGCAACTGACGCTGAGGCGCGAAAGCGTGGGGAGCAAACAGG
>Z26929.1.1517
TACGTAGGTGGCAAGCGTTGTCCGGAATTATTGGGCGTAAAGCGCGCGCAGGCGGCTCCTTAAGTCTGATGTGAAATCTCGCGGCTCAACCGCGAGCGGCCATTGGAAACTGGGGAACTTGAGTGCAGGAGAGGGGAGCGGAATTCCACGTGTAGCGGTGAAATGCGTAGAGATGTGGAGGAACACCAGTGGCGAAGGCGGCTCTCTGGCCTGTAACTGACGCTGAGGCGCGAAAGCGTGGGGAGCGAACAGG
>Z26930.1.1516
TACGTAGGTGGCAAGCGTTGTCCGGAATTATTGGGCGTAAAGCGCGCGCAGGCGGCTCCTTAAGTCTGATGTGAAATCTCGCGGCTCAACCGCGAGCGGCCATTGGAAACTGGGGAACTTGAGTGCAGGAGAGGGGAGCGGAATTCCACGTGTAGCGGTGAAATGCGTAGAGATGTGGAGGAACACCAGTGGCGAAGGCGGCTCTCTGGCCTGTAACTGACGCTGAGGCGCGAAAGCGTGGGGAGCGAACAGG
>Z26932.1.1524
TACGTAGGTGGCAAGCGTTGTCCGGAATTATTGGGCGTAAAGCGCGCGCAGGCGGNTCCTTAAGTCTGATGTGAAAGCCCACGGCTCAACCGTGGAGGGTCATTGGAAACTGGGGGACTTGAGTGCAGAAGAGGAGAGCGGAATTCCACGTGTAGCGGTGAAATGCGTAGAGATGTGGAGGAACACCAGTGGCGAAGGCGGCTCTCTGGTCTGTAACTGACGCTGAGGCGCGAAAGCGTGGGGAGCAAACAGG
>Z26933.1.1491
GACGTAGGGGGCGAGCGTTGTCCGGAATCACTGGGCGTAAAGGGCGCGCAGGCGGCGATGCACGTCCGAGGTGAAAGGCAGCGGCTCAACCGCTGAGGGGCCACGGATACGGCATNGCTTGAGGGTCGGAGAGGCAAGGGGAATTCCTGGTGTAGCGGTGAAATGCGTAGAGATCNGGAGGAATACCGGTGTCGAAGGCGCCTTGCTGGACGACGCCTGACGCTGAGGCGCGAAAGCGTGGGGAGCGAACAGG
>Z26939.1.1527
TACGTAGGGGGCGAGCGTTGTCCGGAATTATTGGGCGTAAAGGGCGCGTAGGCGGTCTCTTAAGTCTGATGTGAAAGCCCCCGGCTTAACCGGGGAGGGTCATTGGAAACTGGGAGACTTGAGTGCAGGAGAGGGAAGCGGAATTCCATGTGTAGCGGTGAAATGCGTAGAGATATGGAGGAACACCAGTGGCGAAGGCGGCTTCCTGGCCTGTAACTGACGCTGAGGCGCGAAAGCGTGGGGAGCAAACAGG
>Z26942.1.1965
CTCCAGCTCCAATAGCATATATTAAAATTGCTGCAGTTAAAAAGCTACGTAGTTGGATCTGGGTTCTGGTTTGGAGACTGCTTGCTCTTAGTGAATTGATTTCATGAAGCTTTGGGCAGCGGTACTTCTAGGCCGAATCTTCCAGCTGTGTCTGCATAAGGCTTCGGCTTTGTGTAGATAGATTCGTTGTATGTTAGTTCCCTCACGGGTCTACTTCTTCGTTTCTATACGCTGTAATGCCTTTAATCGGGTGTTCAGTGTGGACAGCACGTTTACTTTGAACAAATTTGAGTGCTCAAAGCAGGCCTTGAAGCCTGAAAAGTCTTGCATGGAATAATAGAATAGGACTTCGGTCCTATTTTGTTGGTTTAATAGACCCGAAGTAATGATAAAAAGAGACAGACGGGGGCATTCGTATGGCAGCCGTAGAGGTGAAATTCATGGACCGTTGCCAGACGACCTAAAGCGAAACGATCTGCCAAGGATGTTTTCATTTACCAGGAGCGAAAGTCAGAGGTTCGAAGACG
>Z26970.1.1385
TAGGTATGGTGCAAGCGTTGTTCGGAATCATTGGGCGTAAAGGGTGTGTAGGCGGACTAACAAGTCAGGTGTGAAATCTTCGGGCTCAACTCGAAACCTGCATTTGAAACTGTTAGTCTGGAATCTGGGAGAGGCAAGTGGAATTTCTGGTGTAGCGGTGAAATGCGTAGATATCAGAAGGAACACCGATGGCGAAGGCAACTTGCTGGCCTAAGATTGACGCTGAAACACGAAAGCGTGGGTAGTGAACGGG
>Z27393.1.1722
CTCCAGCTCCAATAGCGTATATTAAAGTTGTTGCAGTTAAAAAGCTCGTAGTTGAACTTTGGGCCTGGTTGGCCGGTCCGCCTAACGGTGTGCACTGGTCCCGACCGGGCCTTTCCTTCTGACTAACCCGCATGCCCTTCATTGGGTGTGCGGGCGAATCAGGACTTTTACTTTGAAAAAATTAGAGTGTTCAAAGCAGGCCTTTGCCCGAATACATTAGCATGGAATAATAGAATAGGACGTGTGGTTCTATTTTGTTGGTTTCTAGGACCGCCGTAATGATTAATAGGGATAGTCGGGGGCATTAGTATTTCGTTGTCAGAGGTGAAATTCTTGGATTTACGAAAGACTAACTACTGCGAAAGCATTTGCCAAGGATGTTTTCATTAATCAAGAACGAAAGTTAGGGGATCAAAGACG
>Z27408.1.1717
TTCCAGCTCCAATAGCGTATATTAAAGTTGTTGCAGTTAAAAAGCTCGTAGTTGAACCTTGGGCCTGGCTGGCGGTCCACCTCACCGTGAGAACTGGTCCGGCCGGGTCTTTCCTTCTGGCTAACCTCATGCCCTTCACTGGGTGTGTTGGGGAACCAGGACTTTTACTTTGAAAAAATTAGAGTGTTCAAAGCAGGCATTTGCTCGAATACATTAGCATGGAATAATAGAATAGGACGTGCGGTTCTATTTTGTTGGTTTCTAGGACCGCCGTAATGATTAATAGGGATAGTCGGGGGCATCCGTATTCAATTGTCAGAGGTGAAATTCTTGGATTTATTGAAGACGAACTACTGCGAAAGCATTTGCCAAGGATGTTTTCATTAATCAGGAACGAAAGTTGAGGGATCGAAGACG
>Z28970.1.2214
TTCCAGCTCCAATAGCGTATATTTAAGTTGTTGCAGTTAAAAAGCTCGTAGTTGGATTTCGGGTGGGTACCGCCGGTCTCCCATTGGGTATGTACTGGCGTGGCCCGCCTTGCTGTCGGGGACGGTCTCCTGGGCTTTACTGTCCGGGAATCGGAATCGACGATGTTACTTTGAGTAAATTAGAGTGTTCAAAGCAAGCCTACGCTCTGAATATAATAGCATGGGATAACACGACAGGACTCTGGCCTATCGTGTTGGTCTGTAGGACCGGAGTAATGATTAAGAGGGACAGTCGGGGGCATTCGTATTCCATTGTCAGAGGTGAAATTCTTGGATTTATGGAAGACGAACATCTGCGAAAGCATTTGCCAAGGATGTTTTCATTGATCAAGAACGAAAGTTGGGGGCTCGAAGACG
>Z28971.1.1798
TTCCAGCTCCAATAGCGTATATTTAAGTTGTTGCAGTTAAAAAGCTCGTAGTTGGATTTCGGATGGGCACTGCCGGTCCGCCGATTCGGTGTGCACTGGCCGGTGCCCATCTTGCTGCCGGGGACAGGCTGCTGGGCTTAACTGTCTGGCACCTGGAGTCGGCGAGGTTACTTTGAGTAAATTAGAGTGTTCAAAGCAGGCCTACGCTCTGAATACATTAGCATGGAATAACACGATAGGACTCTGGCCTATCTCGTTGGTCTGTGGGACCGGAGTAATGATTAAGAGGGACAGTCGGGGGCATTCGTATTTCATTGTCAGAGGTGAAATTCTTGGATTTATGAAAGACGAACTTCTGCGAAAGCATTTGCCAAGGATGTTTTCATTAATCAAGAACGAAAGTTGGGGGCTCGAAGACG
>Z28972.1.1788
TTCCAGCTCCAATAGCGTATATTTAAGTTGTTGCAGTTAAAAAGCTCGTAGTTGGATTTCGGATGTGTTGACGCGGTCTGCCTCTGGTATGTACTGCGTTCGATGCATCTTTCTGCTGGGGACGAGCTCCTGGGCTTAACTGTCTGGGACTCGGAATCAGCGAAGTGACCTTGAGCAAACAAGAGTGTTCAAAGCAAGCCTACGCTCTGAATTTTTTAGCATGGAATCACACGATAGGACTCTGGCCTATCTTGTTGGTCTGTAGGACCGGAGTAATGATTAAGAGGGACAGTCGGGGGCATTCGTATTTCATTGTCAGAGGTGAAATTCTTGGATTTATGAAAGACGAACTTCTGCGAAAGCATTTGCCAAGGATGTTTTCATTGATCAAGAACGAAAGTTGGGGGCTCGAAGACG
>Z28974.1.1797
TTCCAGCTCCAATAGCGTATATTTAAGTTGTTGCAGTTAAAAAGCTCGTAGTTGGATTTCGGGTGGGCTGCGCCGATCTGCCCTTTGGGTACGTATTGGCGCGGCCTACCTTGCTGCCGGGGACGCGCTCCTGGGCTTCACTTGCTCGGGACGTGGAGTCGGCGAGGTTACTTTGAGTAAATTAGAGTGTTCAAAGCAGGCCTACGCTTTGCATACATCAGCATGGAATATCACGAGAGGACTCTGGCCTATCTTGTTGGTCTGTGGGACCGGAGTAATGATTAAGAGGGACAGTCGGGGGCATTCGTATTTCATTGTCAGAGGTGAAATTCTTGGATTTATGAAAGACGAACTTCTGCGAAAGCATTTGCCAAGGATGTTTTCATTAATCAAGAACGAAAGTTGGGGGCTCGAAGACG
>Z29442.1.1696
TTCCAGCTCCAATAGCGTATATTAAAGTTGTTGCAGTTAAAAAGCTCGTAGTCGATCTTCTAAGAGTAAAGTTTAGGGTTCGCGCCTTATGCTTTGCTCTTATCCGACCGAGACCTTCGTTCGTGCTTAACTGTTGCGATGGAGTAAATCGGTCACTTTACTGAGAAAAAATTAGAGTGTTCAAAGCAGGCACTGTGCCTTGAATACACAAGCTTGGAATAATAGAATAGGACTAAAGTCTTTTGTTGGTTTGAGACTTTGGTAATGGTTAATAGGAACAGTTGGGGGCATTAGTATCTAATTGTCAGAGGTGAAATTCTTGGATTTATTAGAGACTAACCTATGCGAAAGCATTTGCCAAGGATGTTTTCAATTGATCAAGAACGAAAGTTAGGGGATCAAAGACG
>Z29622.1.1465
TACAGAGGGTGCAAGCGTTAATCGGAATTACTGGGCGTAAAGCGCGCGTAGGTGGTTTGTTAAGTTGGATGTGAAATCCCCGGGCTCAACCTGGGAACTGCATTCAAAACTGACTGACTAGAGTATGGTAGAGGGTGGTGGAATTTCCTGTGTAGCGGTGAAATGCGTAGATATAGGAAGGAACACCAGTGGCGAAGGCGACCACCTGGACTAATACTGACACTGAGGTGCGAAAGCGTGGGGAGCAAACAGG
>Z29623.1.1394
TACGAAGGGGGCTAGCGTTGTTCGGAATTACTGGGCGTAAAGGGCGCGTAGGCGGTCTACCAAGTCCAGCGTGAAAGCCCCGGGCTTAACCTGGGAACTGCGCTTGAGACTGGGTGGCTAGAGTACCGGAGAGGTGGGTGGAATTCCCAGTGTAGAGGTGAAATTCGTAGATATTGGGAAGAACACCGGTGGCGAAGGCGGCCCACTGGACGGTAACTGACGCTGAGGCGCGAAAGCGTGGGGAGCAAACAGG
>Z29637.1.1346
TACGAAGGGGGCTAGCGTTGTTCGGAATTACTGGGCGTAAAGGGCGCGTAGGCGGTTTTTCAAGTCAGGCGTGAAAGCCCCGGGCTTAACCTGGGAACTGCGCTTGAGACTGTGAGACTAGAGTACCGGAGAGGTGGGTGGAATTCCCAGTGTAGAGGTGAAATTCGTAGATATTGGGAAGAACACCGGTGGCGAAGGCGGCCCACTGGACGGTAACTGACGCTGAGGCGCGAAAGCGTGGGGAGCAAACAGG
>Z29975.1.1460
TACGGAGGGTGCGAGCGTTAATCGGAATTACTGGGCGTAAAGGGCGCGTAGGCGGTGGGTTACGTCTGCCGTGAAATCCCCGGGCTCAACCTGGGAATGGCGGTGGAAACGGGCTGACTGGAGTATGGGAGAGGGTGATGGAATTCCAGGTGTAGCGGTGAAATGCGTAGAGATCTGGAGGAACACCAGTGGCGAAGGCGGTCACCTGGCCCAATACTGACGCTGGGGCGCGAAAGCGTGGGGAGCAAACAGG
>Z31350.1.1405
TACGAAGGGGGCTAGCGTTGTTCGGATTTACTGGGCGTAAAGCGCACGTAGGCGGATATTTAAGTCAGAGGTGAAATCCCAGGGCTCAACCCTGGAACTGCCTTTGATACTGGATGTCTTGAGTATGGAAGAGGTGAGTGGAATTCCGAGTGTAGAGGTAAAATTCGTAGATATTCGGAGGAACACCAGTGGCGAAGGCGGCTCACTGGTCCATTACTGACGCTGAGGTGCGAAAGCGTGGGGAGCAAACAGG
>Z32636.1.1473
TACGGAGGGTGCAAGCGTTAATCGGAATTACTGGGCGTAAAGGGTGCGTAGGTGGTTTAATAAGTTAACTGTGAAATCCCTGGGCTTAACCTGGGAACTGCAGTTAAGACTGTTAGACTCGAGTATGGGAGAGGGTAGTGGAATTTCCGGTGTAGCGGTGAAATGCGTAGAGATCGGAAGGAACACCAGTGGCGAAGGCGGCTACCTGGCCTAATACTGACACTGAGGCACGAAAGCGTGGGGAGCAAACAGG
>Z32637.1.1418
TACGGAGGGTGCAAGCGTTAATCGGAATTACTGGGCGTAAAGCGTGCGTAGGTGGTTGATTAAGTTATCTGTGAAATCCCTGGGCTTAACCTGGGCAGGTCAGATGATACTGGTTGACTCGAGTATGGGAGAGGGTAGTGGAATTTCCGGTGTAGCGGTGAAATGCGTAGAGATCGGAAGGAACACCAGTGGCGAAGGCGGCTACCTGGCCTAATACTGACACTGAGGCACGAAAGCGTGGGGAGCAAACAGG
>Z32638.1.1454
TACGGAGGGTGCGAGCGTTAATCGGAATTACTGGGCGTAAAGGGTGCGTAGGTGGTTTGATAAGTTATCTGTGAAAGCCCTGGGCTTAACCTGGGAACTGCAGATAAGACTGTTAGACTCGAGTATGGGAGAGGGTAGTGGAATTTCCGGTGTAGCGGTGAAATGCGTAGAGATCGGAAGGAACACCAGTGGCGAAGGCGGCTACCTGGCCTAATACTGACACTGAGGCACGAAAGCGTGGGGAGCAAACAGG
>Z32639.1.1450
TACGGAGGGTGCAAGTTAATCGGAATTACTGGGCGTAAAGCGTGCGTAGGTGGTTGACTAAGTTATCTGTGAAATCCCCGGGCTTAACCTGGGCAGGTCAGATGATACTGGTTGACTCGAGTATGGGAGAGGGTAGTGGAATTTCCGGTGTAGCGGTGAAATGCGTAGAGATCGGAAGGAACACCAGTGGCGAAGGCGGCTACCTGGCCTAATACTGACACTGAGGCACGAAAGCGTGGGGAGCAAACAGG
>Z32640.1.1464
TACGGAGGGTGCGAGCGTTAATCGGAATTACTGGGCGTAAAGGGTGCGTAGGTGGTTTGGTAAGTTATCTGTGAAATTCCTGGGCTTAACCTAGGCTGGTCAGATAAGACTGCTGGACTGGAGTATAGGAGAGGGAGTGGAATTTCCGGTGTAGCGGTGAAATGCGTAGAGATCGGAAGGAACACCAGTGGCGAAGGCGGCTGCCTGGCCTAATACTGACACTGAGGCACGAAAGCGTGGGTAGCGAACAGG
>Z32642.1.1417
TACGGAGGGTGCGAGCGTTAATCGGAATTACTGGGCGTAAAGGGTGCGTAGGTTGCTGATTAAGTTATCTGTGAAATTCCTGGGCTCAACCTGGGGTGGTCAGATAAGACTGGTTAGCTGGAGTATAGGAGAGGGTAGTGGAATTTCCGGTGTAGCGGTGAAATGCGTAGAGATCGGAAGGAACACCAGTGGCGAAGGCGGCTACCTGGCCTAATACTGACACTGAGGCACGAAAGCGTTGGGAGCGACAGGG
>Z32643.1.1456
TACGGAGGGTGCGAGCGTTAATCGGAATTACTGGGCGTAAAGGGTGCGTAGGTGGTTTGATAAGTTATCTGTGAAAGCCCTGGGCTCAACCTGGGAACTGCAGATAAGACTGTTGAACTCGAGTATAGGAGAGGGTAGTGGAATTTCCGGTGTAGCGGTGAAATGCGTAGAGATCGGAAGGAACACCAGTGGCGAAGGCGGCTACCTGGCCTAATACTGACACTGAGGCACGAAAGCGTGGGGAGCAAACAGG
>Z32644.1.1452
TACGGAGGGTGCGAGCGTTAATCGGAATTACTGGGCGTAAAGAGTGCGTAGGTGGTTGAATAAGTTATCTGTGAAATCCCTGGGCTTAACCTGGGCAGGTCAGATGATACTGTTTGACTCGAGTATGGGAGAGGGTAGTGGAATTTCCGGTGTAGCGGTGAAATGCGTAGAGATCGGAAGGAACACCAGTGGCGAAGGCGGCTACCTGGCCTAATACTGACATGAGGCACGAAAGCGTGGGGAGCAACAGG
>Z32667.1.1460
TACGGAGGGTGCGAGCGTTAATCGGAATTACTGGGCGTAAAGGGTGCGTAGGTGGTTTGGTAAGTTATCTGTGAAATCCCTGGGCTCAACCTGGGAATGGCGACTAAGACTGCAGCTTAGAGTATAGGAGAGGGTAGTGGAATTTCCGGTGTAGCGGTGAAATGCGTAGAGATCGGAAGGAACACCAGTGGCGAAGGCGGCTACCTGGCCTAATACTGACACTGAGGCACGAAAGCGTGGGGAGCAAACAGG
>Z33461.1.1766
TTCCAGCTCCAATAGCGAATATTTAAGTTGTTGCGGTTAAAAAGCTCGTAGTCGTATTTCGGGCGCGCTCGCTGGTCCGTTCTTCGAGGATGTGCATCGGCGCGGTSTTGTTGTGCGAGATACGCTTCTGGGCTTCATTGCTCGGGACGTGGATCGTGCGTGGTCACTTTGAGTAAATTAGAGTGTTTAAAGCAAGCGTGCGCTCTGCATATTTCAGCATGGGATGACACGATAGGACTCTGGTCCGTGCGTCGGTTTGCGTGACCGGGGTAATGATCGATAGAGACGATCGGGGGCGTTCCTATTTCGTTGTCAGAGGTGAAATTCTTGGATTTACGAAAGAGGATCAAATGCGAAAGCATTGCCAAGGGCGTTCTCGTTGATCAAGAACGAAAGTTGGGGGATCGAAGATG
>Z33462.1.1777
TTCCAGCTCCAATAGCGTATATTTAAGTTGTTGCGGTTAAAAAGCTCGTAGTCGTATTTCGGGCGCGCTCGTTGGTCCGTCCTTCGAGGATGCGCATCGGCGTGGCGCGCCTTGTTGTACGAGACGCGCTCCTGGGCTTGATTGCTCGGGACGCGGATCGTGCGATGTCACTTTGAGTAAATTAGAGTGTTTAAAGCAGGCGTGCGCTCTGCATATTTCAGCATGGGATGACACGATAGGACCCTGGTCCGTGCGTCGGTCTGCGGAACCGGGGTAATGATCGATAGAGACGATCGGGGGCGTTCCTATTTCGTTGTCAGAGGTGAAATTCTTGGATTTACGAAAGAGGATCAAATACGAAAGCATTCGCCAAGGGCGTTCTCGTTGATCAAGAACGAAAGTTGGGGGATCGAAGATG
>Z33463.1.1766
TTCCAGCTCCAATAGCGTATATTTAAGTTGTTGCGGTTAAAAAGCTCGTAGTCGTATTTCGGTCCTTGCCGCTGGTCCGCCCTTTCGAAGGGTGCGCATCGGCCGGGAAGGGTTTGTTTGTGCGAAACGCGCTCCTGGGCTTAGGTGTCCGGGACGCGGGTCGTGCGAGGTCACTTTGAGTAAATTAGAGTGTTTAAAGCAGGCGTGCGCTTTGCATATTTCAGCATGGGATGACACGATAGGACTCCGTGTCCGTGCGTCGGTCTGCGGTGCGGGGTAATGATCGATAGAGACGATCGGGGGCGTTCCTATTTCGTTGTCAGAGGTGAAATTCTTGGATTTACGAAAGAGGATCAACTGCGAAAGCATTGCCAAGGGCGCTCTCGTTGATCAAGAACGAAAGTTGGGGGATCGAAGATG
>Z33466.1.1755
TTCCAGCTCCAATAGCGTATATTTAAGTTGTTGCGGTTAAAAAGCTCGTAGTCGTATTTCGGTCCTTGCCGCTGGTCCGCCCTTTCGAAGGGTGCGCATCGGCCGGGAAGGGATTGTTTGTGCGAAACGCGCTCCTGGGCTTAGGTGTCCGGGACGCGGGTCGTGCGAGGTCACTTTGAGTAAATTAGAGTGTTTAAAGCAGGCGTGCGCTTTGCATATTTCAGCATGGGATGACACGATAGGACTCCGTGTCCGTGCGTCGGTCTGCGGTGCGGGGTAATGATCGATAGAGACGATCGGGGGCGTTCCTATTTCGTTGTCAGAGGTGAAATTCTTGGATTTACGAAAGAGGATCAACTGCGAAAGCATTGCCAAGGGCGCTCTCGTTGATCAAGAACGAAAGTTGGGGGATCGAAGATG
>Z33467.1.1766
TTCCAGCTCCAATAGCGTATATTTAAGTTGTTGCGGTTAAAAAGCTCGTAGTCGTATTTCTGACGCGGGTTTTGGTCCGCCCTTCGTAGGTGTGCATCAGAGCCTCCGTCTTATTTGTACGGGATGTGCTTCTGGGCTTAACTGACCGGGACGCAGYGTACGCGGTCACTTTGAGTAAATTAGAGTGTTTAAAGCAGGCGTTACGTTTGTATATTTCAGCATGGGATGACACGATAGGACTCCGGTCTGTACGTCGGTTTGCGGTTCTGGGGTAATGATCGATAGAGACGATTGGGGACGTTCCTATTTCGTTGTCAGAGGTGAAATTCTTGGATTTGCGAAAGAGGATCAACTGCGAAAGCATTCGTCAAGGGTGTCCTCGTTGATCAAGAACGAAAGTTGGGGGATCGAAGATG
>Z33471.1.1773
TTCCAGCTCCAATAGCGTATATTTAAGTTGTTGCGGTTAAAAAGCTCGTAGTCGTATTTCGGGCGTGCTAGCTGGTCCGTTCTTCGAGAATGTGTATCGGTAAGGTACGTCTTGTTGCACAAAGCGCGCTCCTGGGCTTCACTGTCCGGAACGTGGGTCGTGCGTTGTCACTTTGAGTAAATTAGAGTGTTTAAAGCAGGCGTGCGCTCTGTATATTCCAGCATGGGATGACACGATAGGACCTCGGTCCGTGCGTCGGTCTGCGGGTCCGAGGTAATGATCGATAGAAACGATCGGGGGCGTTCCTATTTCGTTGTCAGAGGTGAAATTCTTGGATTTACGAAAGAGGATCAAATGCGAAAGCATTGCCAAGGGCGTCCTCGTTGATCAAGAACGAAAGTTGGGGGATCGAAGATG
>Z33473.1.1773
TTCCAGCTCCAATAGCGTATATTTAAGTTGTTGCGGTTAAAAAGCTCGTAGTCRTATTTCGGGTGTGCTCGTTGGTCCGTCCTTCGAGGATGTGAATCGGTGTGGCACGCCTTTGTTGTATGAGACGCGCTTCTGGGCTTGATTGTCCGGAACGCGGATCGTGCGTGGTTACTTTGAGTAAATTAGAGTGTTTAAAGCAGGCGTGCGCTATGCATATTTCAGCATGGGATGACACGATAGGACCTTGGTCCGTGCGTTGGTCTGCGGTACCGGGGTAATGATCGATAGAGACGATCGGGGGCGTTCCTATTTCGTTGTCAGAGGTGAAATTCTTGGATTTACGGAAGAGGATCAAATACGAAAGCGTTGCCAAGGGCGTACTCGTTGATCAAGAACGAAAGTTGGGGGATCGAAGATG
>Z34900.1.1779
TTCCAGCTCCAACGGCGTATATTAACGTTGTTGCAGTTAAAAAGCTCGTAGTTGAAGTTATGGCGTGTTCTTTATCTGTTCAGGGCTTTCCTTTACGGGTTGGTTTTGAACTCTTGTTGACACGTCGTATTTTTGCCGTTTTTGGTGCAGGTTGCTTGACTGTAGCCTGTCTCCTTGCGGCATATTACTGTGAAAAAATTAGAGTGTTCCAAGCAGATGTATATCTGAATAGTTCAGCATGGAATAATAGAATAGGGGAGATTGCCCTATTGTTGGTTTTGGGGTGGTTTCTGATGATGAATAGGGACAGTTGGGGGCATTAGTATTTAATTGTCAGAGGTGAAATTCGAGGATTTATGAAAGACTAACTTCTGCGAAGGCATTTGCCAAGGATGTTTTCATTGATCAAGAACGAAAGTTAGGGGATCGAAGACG
>Z35304.1.1485
TACGTATGTCGCAAGCGTTATCCGGAATTATTGGGCTTAAAGGGCATCTAGGCGGTCTAACAAGTTGAAGGTGAAAAGCTGTGGCTCAACCATAGTCTTGCCTACAAAACTGTCAGACTAGAGTACTGGAAAGGTGGGTGGAACTACACGAGTAGAGGTGAAATTCGTAGATATGTGTAGGAATGCCGATGATGAAGATAACTCACTGGACAGAAACTGACGCTGAAGTGCGAAACGTAGGGGAGCAAACAGG
>Z35305.1.1485
TACGTATGTCGCAAGCGTTATCCGGAATTATTGGGCTTAAAGGGCATCTAGGCGGTCTAACAAGTTGAAGGTGAAAAGCTGTGGCTCAACCATAGTCTTGCCTACAAAACTGTCAGACTAGAGTACTGGAAAGGTGGGTGGAACTACACGAGTAGAGGTGAAATTCGTAGATATGTGTAGGAATGCCGATGATGAAGATAACTCACTGGACAGAAACTGACGCTGAAGTGCGAAACGTAGGGGAGCAAACAGG
>Z35317.1.1779
TTCCAGCTCCAATAGCGTATATGTAAGTTGTTGCGATTAAAAAGCCCGTAGCTGAACCTCGGGCAACCCTGACGGTCCGCGTTTCGTGAGTACTGTCGTGGGTTGTCTTTCTGGCAAGACCGTATCTCGCCGTTAACTCGCCGGGAACGGCGCTTGCCAAGGTTACTTTGAGTAAAATAGAGTGTTCAAAGCAAGCTCGCGCTCTGAATACACTAGCATGGGATAACACGACATGACCGATGGTCTATCTTGTTGGCCTGTAGACCTGTTGGTAATGGCTAATAGGGACGGTCGGGGGCATTCGTATTTCGCTGTCAGAGGTGAAATTCTTGGATTTGCGAAAGACGAACTACTGCGAAAGCATTTGCCAAGGACGCTTTCATTAGTCAAGGACGAAAGTCGGGGGATCGAAGACG
>Z35318.1.1777
TTCCAGCTCCAATAGCGTATATGTAAGTTGTTGCGATTAAAAAGCCCGTAGCTGAACCTCGGGTAGCCCTGACGGTCCGCCTAAGGTGAGTACTGTCGTGGGCTGCCTTTCTGCTGGGTGCCGTATCCGGCGTTTACTCGCCGTGAACGGAGCCCAGCAAGGTTACTTTGAGTAAAATAGAGTGTTCAAAGCAAGCATGTGCTCTGAATACACTAGCATGGGATAACACGACATGACCGATGGTCTATCTTGTTGGCCTGTAGACCCGTTGGTAATGGCTAATAGGGACGGTCGGGGGCATTCGTATTTCGCTGTCAGAGGTGAAATTCTTGGATTTGCGAAAGACGAACTACTGCGAAAGCATTTGCCAAGGACGCTTTCATTAGTCAAGGACGAAAGTCGGGGGATCGAAGACG
>Z35319.1.1721
TTCCAGCTCCAATAGCGTATATGTAAGTTGTTGCGATTAAAAAGCCCGTAGCTGAACCTCGGGCAACCCTGACGGTCCGCATTATGTGAGTACTATCGTGGGTTGTCTTTCTGGTAAGACCGTATCCCGGGGTTAATTCACCGGGAACGGCGCTTACCAAGGTTACTTTGAGTAAAATAGAGTGTTCAAAGCAAGCACGCGCTCTGAATACACTAGCATGGGATAACACGACATGACCGATGGTCTATCTTGTTGGCCTGTAGATCTGTTGGTAATGGCTAATAGGGACGGTCGGGGGCATTCGTATTTCGCTGTCAGAGGTGAAATTCTTGGATTTGCGAAAGACGAACTACTGCGAAAGCATTTGCCAAGGACGCTTTCATTAGTCAAGGACGAAAGTCGGGGGATCGAAGACG
>Z35321.1.1561
TTCCAGCTCCAATAGCGTATATGTAAGTTGTTGCGATTAAAAAGCCCGTAGCTGAACCTCGGGTAGCCCTGACGGTCCGCCCATGGTGAGTACTGTCGTGGGCTGCCTTTCTGCTGGGTGCCGTATCCGGCGTTGATTCGCCGCGAACGGAGCCCAGCAAGGTTACTTTGAATAAAATAGAGTGTTCAAAGCAAGCATGCGCTCTGAATACACTAGCATGGGATAACACGACATGACCGATGGTCTATCTTGTTGGCCTGTATACCGTTGGTAATGGCTAATAGGGACGGTCGGGGGCATTCGTATTTCGCTGTCAGAGGTGAAATTCTTGGATTTGCGAAACACGAACTACTGCGAAAGCATTTGCCAAGGACGCTTTCATTAGTCAAGGACGAAAGTCGGGGGATCGAAGACG
>Z35323.1.1626
TTCCAGCTCCAATAGCGTATATGTAAGTTGTTGCGATTAAAAAGCCCGTAGCTGAACCTCGGGTAGCCCTGACGGTCCGCCTAAGGTGAGTACTGTCGTGGGCTGCCTTTCTGCTGGGTGCCGTATCCGGCGTTTGCTCGCTGCGAACGGAGCCCAGCAAGCTTACTTTGAGTAAAATAGAGTCTTCAAAGCAAGCATGTGCTCTGAATACACTAGCATGGGATAACACGACATGACCGATGGTCTATCTTGTTGGCCTGTAGACCTGTTGGTAATGGCTAATAGAGACGGTCGGGGGCATTCGTATTTCGCTGTCAGAGGTGAAATTCTTGGATTTGCGAAAGACGAACTACTGCGAAAGCATTTGCCAAGGACGCTTTCATTAGTCAAGGACGAAAGTCGGGGGATCGAAGACG
>Z35435.1.1477
TACGTAGGGTGCGAGCGTTGTCCGGAATTACTGGGCGTAAAGAGCTCGTAGGCGGTTTGTCGCGTCGATCGTGAAAACTCGCAGCTCAACTGTGGGCGTGCGGTCGATACGGGCAGACTTGAGTACTCCAGGGGAGACTGGAATTCCTGGTGTAGCGGTGAAATGCGCAGATATCAGGAGGAACACCGGTGGCGAAGGCGGGTCTCTGGGCAGTAACTGACGCTGAGGAGCGAAAGCGTGGGTAGCGAACAGG
>Z35664.1.1447
TACGGAGGACACAAGCGTTATCCGGATTTATTGGGTTTAAAGAGTGCGTAGGCGGTTTATTAAGTCAGTAGTGAAATGTTACAGCTTAACTGTTAAAATGGCTAATGATACTGATAGACTTGAGTTAGATTGGAGTAACTGGAATGTGTGGTGTAGCGGTGAAATGCATAGAGATCACACAGAACACCGATCNCNAAAGCAGGTTACTAAATTTATACTGACGCTGAGGCACGAAAGCGTGGGGAGCAAACAGG
>Z36271.1.1401
TACGTAGGTGGCGAGCGTTATTCCGGAATTATTGGGCGTAAAGGGTGCGTAGGCGGTCTGTTAAGTTCATGGTCAAATTGTGGGGCTCAACCCCATCGCGCCATGGATACTGGCAGACTAGAGTATTGGAGAGGCAAGTGGAATTCCATGTGTAGCGGTAAAATGCGTAGATATATGGAGGAACACCGGTGGCGAAGGCGACTTGCTAGCCAAAGACTGACGCTGAGGCACGAAAGCGTGGGGAGCAAATAGG
>Z36273.1.1501
TACGTAGGGGGCGAACGTTATCCGGAATTATTGGGCGTAAAGAGTGCGTAGGTGGCATCTTAAGCGCAGGGTTTAAGGCAATGGCTCAACCATTGTTCGCCTTGCGAACTGGGGTGCTTGAGTGCAGGAGGGGAAAGTGGAATTCCTAGTGTAGCGGTGAAATGCGTAGATATTAGGAGGAACACCAGTGGCGAAGGCGACTTTCTGGACTGTTACTGACACTGAGGCACGAAAGCGTGGGGAGCAAACAGG
>Z36275.1.1510
TACGTAGGGGCGAGTCGTTATCCGGAATTACTGGGCGTAAAGAGTATGTAGGTGGTTTAGCAAGCGTAGGGTTTAAGGCGACAGCTCAACCATCGTATGCCCTTGCGAACTGTGTAGACTTGAGTACAGGAGGGGAAAGCGGAATTCCTAGTGTAGCGGTGAAATGCGTAGATATTAGGAGGAACACCGGTGGCGAAGGCGGCCTTCTGGACTGTAACTGACACTGAGATACGAAAGCGTGGGTAGCAAACAGG
>Z36928.1.1474
TACGTAGGGTGCGAGCGTTGTCCGGAATTACTGGGCGTAAAGAGCTTGTAGGCGGCTTGTCGCGTCGATCGTGAAAACTCACAGCTCAACTGTGATCTTGCGGTCGATACGGGCAGGCTTGAGTACTCCAGGGGAGACTGGAATTCTTGGTGTAGCGGTGAAATGCGCAGATATCAGGAGGAACACCGGTGGCGAAGGCGGGTCTCTGGGCAGTAACTGACGCTGAGAAGCGAAAGCGTGGGTAGCGAACAGG
>Z36933.1.1476
TACGTAGGGTGCGAGCGTTGTCCGGATTTACTGGGCGTAAAGAGCTCGTAGGCGGTTTGTCGCGTCGTCTGTGAAAACCCGAGGCTTAACCTCGGGCCTGCAGGCGATACGGGCAGACTTGAGTACTGTAGGGGAGACTGGAATTCCTGGTGTAGCGGTGGAATGCGCAGATATCAGGAGGAACACCGGTGGCGAAGGCGGGTCTCTGGGCAGTAACTGACGCTGAGGAGCGAAAGCGTGGGTAGCGAACAGG
>Z36934.1.1472
TACGTAGGGTGCGAGCGTTGTCCGGAATTACTGGGCGTAAAGAGCTTGTAGGCGGTTCGTCGCGTCGCTCGTGAAAACTTGGGGCTCAACCCCAAGCTTGCGGGCGATACGGGCGGTCTAGAGTACTTCAGGGGAGACTGGAATTCCTGGTGTAGCGGTGAAATGCGCAGATATCAGGAGGAACACCGGTGGCGAAGGCGGGTCTCTGGGAAGTAACTGACGCTGAGAAGCGAAAGCGTGGGTAGCGAACAGG
>Z36936.1.1474
TACGTAGGGTGCGAGCGTTGTCCGGAATTACTGGGCGTAAAGAGCTTGTAGGCGGTTTGTCGCGTCGTCCGTGAAAACTTGGGGCCCAACCCCAAGCTTGCGGGCGATACGGGCAGACTTGAGTACTGCAGGGGAGACTGGAATTCCTGGTGTAGCGGTGAAATGCGCAGATATCAGGAGGAACACCGGTGGCGAAGGCGGGTCTCTGGGCAGTAACTGACGCTGAGAAGCGAAAGCGTGGGTAGCGAACAGG
>Z37135.1.1759
TTCCAGCTCCAGTAGCGTATATTAAAGCTGTTGCAGTTAAAAAGCTCGTAGTTGGATCTTGGGCCCAGGGCGGCGGTCCSAGGCTGCACTGCCGTCCTGGCCTTCCTCTCGGCTTTCGCCCGGTGCCCTTGATTGGGTTGCCAGGAGAGGCCGGAACGCTTTACTTTGAAAATTGGAGTGTTCAAAGCAGGCCTCGCCTGAACAGCAGAGCATGGAATAATGGAATAGGACCTCGGTTCTATTGCGTTGGTTTTCGGAACTCGAGGTAATGGTTAAGAGGGACTGACGGGGGCATTCGTATTGCGGTGTGAGAGGTGAAATTCTTGGATCGCCGCAAGACGACCGACAGCGAAASATTTGCCAAGAATGTTTTCATTAATCAAGAACGAAAGTTAGAGGTTCGAAGGCG
>Z37136.1.1472
TACGTAGGGTGCGAGCGTTGTCCGGAATTACTGGGCGTAAAGAGCTTGTAGGCGGCTCGTCGCGTCGATTGTGAAAACTTGCAGCTCAACTGCAAGCTTGCAGTCGATACGGGCGGNCTAGAGTACTTCAGGGGAGACTGGAATTCCTGGTGTAGCGGTGAAATGCGCAGATATCAGGAGGAACACCGGTGGCGAAGGCGGGTCTCTGGGAAGTAACTGACGCTGAGAAGCGAAAGCGTGGGTAGCGAACAGG
>Z37156.4.1486
CACCGGCAGCTCAAGTGGTAGCCGCTTTTATTGGGCCTAAAGCGTCCGTAGCCGGTCTGATAAGTCTCTGGTGAAATCCCGCAGCTTAACTGTGGGAATTGCTGGAGATACTATCATGACTCGAGGTCGGGAGAGGCTGGAGGTACTCCCAGGGTAGGGGTGAAATCCTGTAATCCTGGGAGGACCACCTGTGGCGAAGGCGTCCAGCTGGAACGAACCTGACGGTGAGGGACGAAAGCTAGGGGCGCGAACCGG
>Z37989.1.1473
TACGTAGGGTGCGAGCGTTGTCCGGAATTACTGGGCGTAAAGAGCTTGTAGGCGGTCTGTCACGTCGATCGTGAAAACTGGGGGCTCAACCCCCAGCCTGCGGTCGATACGGGCAGACTAGAGTACTTCAGGGGAGACTGGAATTCCTGGTGTAGCGGTGAAATGCGCAGATATCAGGAGGAACACCGGTGGCGAAGGCGTGTCTCTGGGAAGTAACTGACGCTGAGAAGCGAAAGCGTGGGTAGCGAACAGG
>Z38009.1.1814
TTCCAGCTTCAATAGAGTATATTAAAGTTGTTGCAGTTAAAAAGCTCGTAGTTGGATCTGGGGCTTAGGCTGGTGGCTCATCTAGCGATGGTTACTGCCTGTCCTGGCCTTTACCTCCCGGTCTATCTTTGTTGCTCTTGACTGAGTGACTCGGGTTGCCGCAACGTTTACTTTGAAAAAATTAGAGTGTTCAAATGCAGGCTTTTTGCCTGAATAATGGTGCATGGAATAATGGAATAGGACCTCGGTTCTATTTTGTTGGTTTTCGGAACATGAGGAAATGATTAAGAGGAACAGACGGGGGCATTCGTACTGCTGCGTTAGAGGTGAAATTCTTGGATCGTAGCAAGACGAACAACAGCGAAAGCATTTGCCAAGAATGTTTTCGATTAATCAAGAACGAAAGTCAGAGGTTCGAAGGTGATCAGATACCGCCCTAGTTCTGACCATAAACGATGCCAACTAGCGATCTGCCGGAGTTACTACAATGACTTGGCGGGCAGTCACCGGGAAACCAAAGTCTTTGGGTTCCGGGGGAAGTATGGTTGCAAAGCTGAAACTTAAAGGAATTGACGGAAGGGCACCACCAGGAGTGGNNCNNGCGGCTTAATTTGACTCAACACGGGAAATCTCACCCGGTCCGGACACTGTAAGGATTGACAGATTGAGAGCTCTTTCTTGATTCGGTGGGTGGTGGTGCATGGCCGTTCTTAGTTGGTGGAGCGATTTGTCTGGTTAATTCCGATAACGAACGAGACTCTGGCCTACTAAATAGTGAGCCGATTCCGTCGGTCGGCTGGCACTTCTTAGAGGGACAAGCGGCGGCTAGCCGCACGAGATTGAGCAATAACAGGTCTGTGATGCCCTTAGATGTCCGGGGCTGCACGCGCGCTACACTGAAGGAATCAGCGTGCATTTTGCCTTGTCCGGAAGGACTGGGTAACCCGATGAACCTCCTTCGTGCTAGGGATAGGGAATTGCAATTATTTCCCTTGAACGAGGAATTCCCAGTAAGCGCGAGTCATAAGCTCGTGTTGATCACGTCCCTGCCCTTTGTACACACCGCCCGTCGCTACTACCGATTGAATGATTTAGTGAGGTCTTCGGACCGGTCCCGGCGAG
>Z38018.1.1489
TACGTAGGGTGCAAGCGTTGTCCGGAATTATTGGGCGTAAAGAGCTCGTAGGCGGTGTGTCACGTCTGCCGTGAAAACCTGCGGCTTAACCGTGGGCGTGCGGTGGATACGGGCATCACTTGAGTTCGGTAGGGGAGACTGGAATTCCTGGTGTAGCGGTGGAATGCGCAGATATCAGGAGGAACACCGGTGGCGAAGGCGGGTCTCTGGGCCGAAACTGACGCTGAGGAGCGAAAGCGTGGGGAGCGAACAGG
>Z38019.1.1491
TACGTAGGGTGCAAGCGTTGTCCGGAATTATTGGGCGTAAAGAGCTCGTAGGCGGTGTGTCACGTCTGCCGTGAAAACCTGCGGCTTAACCGTGGGCGTGCGGTGGATACGGGCATCACTTGAGTTCGGTAGGGGAGACTGGAATTCCTGGTGTAGCGGTGGAATGCGCAGATATCAGGAGGAACACCGGTGGCGAAGGCGGGTCTCTGGGCCGATACTGACGCTGAGGAGCGAAAGCGTGGGGAGCGAACAGG
>Z38025.1.1686
TTCCAGCTCCAATAGCGTATACTAAAGTTGTTGCAGTTAAAAAGCTCGTAGTTGAATTTCTGGTCGTGGCGATCGGTCCGCCCCTCACGGGGTGTGCACCTGGTCTCTACGTCCATCCTCGGGGAGAGCATGCCTGGCATTCAGTTGTCGGGTATGGGATCCTCGTCATTTACTGTGAGCAAAATAGAGTGTTCAAAGCAGGCTTAGGCCGTTGAATACATTAGCATGGAATAATAAGATAGGACCTTGGTCTATTTTGTTGGTTTGCATTCCAAGGTAATGATTAATAGGGATAGTTGGGGGTATTCGTATTCAATTGTCAGAGGTGAAATTCTTGGATTTATGGAAGACGAACTACTGCGAAAGCATTTACCAAGGATGTTTTCATTAATCAAGAACGAAAGTTAGGGGATCGAAGATG
>Z46750.1.1474
TACGTAGGGTCCGAGCGTTGTCCGGAATTACTGGGCGTAAAGAGCTTGTAGGCGGCTCGTCGCGTCGTTTGTGAAAACTTGGGGCTCAACCTTAAGCTTGCAGGCGATACGGGCGGTCTAGAGTACTTCAGGGGAGACTGGAATTCCTGGTGTAGCGGTGAAATGCGCAGATATCAGGAGGAACACCGGTGGCGAAGGCGGGTCTCTGGGAAGTAACTGACGCTGAGAAGCGAAAGCATGGGTAGCAAACAGG
>Z46751.1.1474
TACGTAGGGTGCAAGCGTTGTCCGGAATTACTGGGCGTAAAGAGCTCGTAGGCGGTTTGTCACGTCGTCTGTGAAAACCCGAGGCTTAACCTCGGGCCTGCAGGCGATACGGGCAGACTTGAGTACTGTAGGGGAGACTGGAATTCCTGGTGTAGCGGTGGAATGCGCAGATATCAGGAGGAACACTGGTGGCGAAGGCGGGTCTCTGGGCAGTAACTGACGCTGAGGAGCGAAAGCGTGGGTAGCGAACAGG
>Z46752.1.1472
TACGTAGGGTGCGAGCGTTGTCCGGAATTACTGGGCGTAAAGAGCTTGTAGGCGGTTCGTCGCGTCGGTCGTGAAAACGTGCAGCTCAACTGTGCACCTGCGGTCGATACGGGCGGACTAGAGTACTTCAGGGGAGACTGGAATTCCTGGTGTAGCGGTGAAATGCGCAGATATCAGGAGGAACACCGGTGGCGAAGGCGGGTCTCTGGGAAGTAACTGACGCTGAGAAGCGAAAGCATGGGTAGCGAACAGG
>Z46754.1.1472
TACGTAGGGTGCGAGCGTTGTCCGGAATTACTGGGCGTAAAGAGCTTGTAGGCGGCTTGTCGCGTCGATCGTGAAAACTCGGGGCTCAACCCCGAGCTTGCGGTCGATACGGACAGGCTTGAGTACTTCAGGGGAGACTGGAATTCCTGGTGTAGCGGTGAAATGCGCAGATATCAGGAGGAACACCGGTGGCGAAGGCGGGTCTCTGGGAAGTAACTGACGCTGAGAAGCGAAAGCGTGGGTAGCGAACAGG
>Z47209.1.1791
TTCCAGCTCCAATAGCGTATATTTAAGTTGTTGCAGTTAAAAAGCTCGTAGTTGGATTTCGGGTGGGCGGTGCCGGTCCGCCGTTTCGGTGTGCACTGGCAGCGCCTACCTTGCTGCCGGGGACGGGCTCCTGGGCTTAACTGTCCGGGACCCGGAGTCGGCGAGGTTACTTTGAGTAAATTAGAGTGTTCAAAGCAGGCCTACGCTCTGAATACATTAGCATGGAATAACACGATAGGACTCTGGCCTATCTTGTTGGTCTGTGGGACCGGAGTAATGATTAAGAGGGACAGTCGGGGGCATTCGTATTTCATTGTCAGAGGTGAAATTCTTGGATTTATGAAAGACGAACTTCTGCGAAAGCATTTGCCAAGGATGTTTTCATTAATCAAGAACGAAAGTTGGGGGCTCGAAGACG
>Z47544.1.1534
TACGGAGGGTGCAAGCGTTAATCGGAATTACTGGGCGTGAAGCGCACGCAGGCGGTCTGTCAAGTCGGATGTGAAGTCCCCGGGCTCAACCTGGGAACTGCATTCGAAACTGGCAGGCTTGAGTCTTGTAGAGGGGGGTAGAATTCCAGGTGTAGCGGTGAAATGCGTAGAGATCTGGAGGAATACCGGTGGCGAAGGCGGCCCCCTGGACAAAGACTGACGCTCAGGTGCGAAAGCGTGGGGAGCAAACAGG
>Z47547.1949.3324
AACGGGAAGGGCAAGCGTTATTCGGATTAATTGGGCGTAAAGAATACGTAAGTTGAAAATCCAATTTTAAGATAAATTTTAAAGTTTATTTTTAATTAATTTAAAAAATTAATTTTCTAGAGTTTAAAGAGAAGATTATAGAATTTTAAGTGTAACGGTAAAATGTTTTGATACTTAAAAGAATTTCAACAGCGAAAGCAGTAATCTAAAATAAAACTGACACTGAGGTATTAAAGTGTGGGTAGCGAAAGGG
>Z47996.1.1786
TTCCAGCTCCAATAGCGTATATTTAAGTTGTTGCAGTTAAAAAGCTCGTAGTTGGATTTCGGGTGGGTACCGCCGGTCTCCCATTGGGTATGTACTGGCGTGGCCCGCCTTGCTGTCGGGGACGATCTCCTGGGCTTTACTGGCCGGGAATCGGAGTCGACGAGGTTACTTTGAGTAAATTAGAGTGTTCAAAGCAAGCCTACGCTCTGAATATAATAGCATGGGATAACACGACAGGACTCTGGCCTATCGTGTTGGTCTGTAGGACCGGAGTAATGATTAAGAGGGACAGTCGGGGGCATTCGTATTCCATTGTCAGAGGTGAAATTCTTGGATTTATGGAAGACGAACATCTGCGAAAGCATTTGCCAAGGATGTTTTCATTGATCAAGAACGAAAGTTGGGGGCTCGAAGACG
>Z48306.1.1478
TACGTAGGGGGCAAGCGTTGTCCGGAATTATTGGGCGTAAAGCGCGCGCAGGCGGTCTCTTAAGTCTGATGTGAAAGCCCACGGCTCAACCGTGGAGGGTCATTGGAAACTGGGAGACTTGAGTGTAGGAGAGGAAAGTGGAATTCCACGTGTAGCGGTGAAATGCGTAGATATGTGGAGGAACACCAGTGGCGAAGGCGACTTTCTGGCCTACAACTGACGCTGAGGCGCGAAAGCGTGGGGAGCAAACAGG
>Z48751.1.1726
TTCCAGCTCCAATAGTGTATATTAAACTTGTTGCAGTTAAAAAGCGCGTAGTTGAATTTGTTGGGTGGTGTTAATATTGACTAATGTCGAGATTGCACTTCGCTTGGGGGATTTAGCCCTTTTTACTTAGAGAAAATTAGAGTGTCTCAAGGAGACTTGTGTCTTGAATACTTCAGCATGGAATAATAGAGTAGGACTTTGGTTCTATTTTGTTGGTTTGTGAACCTTAGTAATGGTTAATAGGAACGGTTGGGGGCATTCGTATTTAACTGTCAGAGGTGAAATTCTTAGATTTGTTAAAGACGAACTACTGCGAAAGCATTTGCCAAGGACGTTTTCATTAATCAAGAACGAAAGTTAGGGGATCGAAGACG
>Z49115.1.1438
TACGTAGAGTGCAAGCGTTGTCCGGAATTATTGGGCGTAAAGGGTACGCAGGCGGATAATCAAGTCAAGCGTGAAAGGTGTCGGCTTAACCCACAGACTGCGTTTGAAACTGATTATCTTGAGTGTAACAGAGGAGAGTGGAATTCCTAGTGTAGTGGTGAAATACGTAGATATTAGGAAGAACACCAGTGGCGAAGGCGACTCTCTGGGTTAACACTGACGCTGAGGTACGAAAGCTGGGGGAGCGAACGGG
>Z49117.1.1478
TACGTAGGGGGCGAGCGTTACCCGGAATTACTGGGCGTAAAGGGTGCGTAGGCGGCCGTCTGTGTCTGGCGTTAAAATCCACGGCTCAACTGTGGGTATGCGCTGGAAACTGCACGGCTTGGTTGCAGCAGAGGCAGACGGAACTGCTGTTGTAGGGTTGAAATCCGTAGATATCAGCAGGAACCCCGGTGAAGAAGTCGGTCCTCCTGGTCTGTACCGACGCTGAGGCACGAAAGCTAGGGGACCAAACCGG
>Z49264.1.1534
TACGGAGGGTGCAAGCGTTAATCGGAATTACTGGGCGTAAAGCGCACGCAGGCGCTCTGTCAAGTCGGATGTGAAATCCCCGGGCTCAACCTGGGAACTGCATTCGAAACTGGCAGGCTTGAGTCTTGTAGAGGGGGGTAGAATTCCAGGTGTAGCGGTGAAATGCGTAGAGATCTGGAGGAATACCGGTGGCGAAGGCGGCCCCCTGGACAAAGACTGACGCTCAGGTGCGAAAGCGTGGGGAGCAAACAGG
>Z49716.1.1420
TACGGAGGGTGCGAGCGTTAATCGGAATTACTGGGCGTAAAGGGTGCGTAGGTGGTTTATTAAGTTAGCTGTGAAATACCTGGGCTTAACCTGGGCAGGTCAGCTAAGACTGGTAGACTGGAGTATAGGAGAGGGTAGTGGAATTTCCGGTGTAGCGGTGAAATGCGTAGAGATCGGAAGGAACACCAGTGGCGAAGGCGGCTACCTGGCCTAATACTGACACTGAGGCACGAAAGCGTGGGGAGCAAACAGG
>Z49717.1.1467
TACGGAGGGTGCGAGCGTTAATCGGAATTACTGGGCGTAAAGGGTGCGTAGGTGGTTTAATAAGTTAACTGTGAAATCCCTGGGCTCAACCTGGGCAGGTCAGGTATGACTGTTAGACTAGAGTATGGGAGAGGGTAGTGGAATTTCCGGTGTAGCGGTGAAATGCGTAGAGATCGGAAGGAACACCAGTGGCGAAGGCGGCTACCTGGCCTAATACTGACACTGAGGCACGAAAGCGTGGGGAGCAAACAGG
>Z49718.1.1418
TACGGAGGGTGCGAGCGTTAATCGGAATTACTGGGCGTAAAGCGTGCGTAGGTGGTTGATTAAGTTATCTGTGAAATCCCTGGGCTTCCTGGGCAGGTCAGATGATACTGGTTGACTCGAGTATGGGAGAGGGTAGTGGAATTTCCGGTGTAGCGGTGAAATGCGTAGAGATCGGAAGGAACACCAGTGGCGAAGGCGGCTACCTGGCCTAATACTGACACTGAGGCACGAAAGCGTGGGGAGCAAACAGG
>Z49720.1.1368
TACGGAGGGTGCAAGCGTTAATCGGAATTACTGGGCGTAAAGCGTGCGTAGGTGGTTGATTAAGTTATCTGTGAAATCCCTGGGCTTAACCTGGGCAGGTCAGATGATACTGGTTGACTCGAGTATGGGAGAGGGTAGTGGAATTTCCGGTGTAGCGGTGAAATGCGTAGAGATCGGAAGGAACACCAGTGGCGAAGGCGGCTACCTGGCCTAATACTGACACTGAGGCACGAAAGCGTGGGGAGCAAACAGG
>Z49721.1.1416
TACGGAGGGTGCGAGCGTTAATCGGAATTACTGGGCGTAAAGCGTGCGTAGGTGGTTGATTAAGTTATCTGTGAAATCCCTGGGCTTAACCTGGGCAGGTCAGATGATACTGGTTGACTCGAGTATGGGAGAGGGTAGTGGAATTTCCGGTGTAGCGGTGAAATGCGTAGAGATCGGAAGGAACACCAGTGGCGAAGGCGGCTACCTGGCCTAATACTGACACTGAGGCACGAAAGCGTGGGGAGCAAACAGG
>Z49722.1.1414
TACGGAGGGTGCGAGCGTTAATCGGAATTACTGGGCGTAAAGGGTGCGTAGGTGGTTGTATAAGTTGTCTGTGAAATCCCTGGGCTTAACCTGGGCAGGTCAGATAAGACTGTATGACTGGAGTATGGGAGAGGGTAGTGGAATTTCCGGTGTAGCGGTGAAATGCGTAGAGATCGGAAGGAACACCAGTGGCGAAGGCGGCTACCTGGCCTAATACTGACACTGAGGCACGAAAGCGTGGGGAGCAAACAGG
>Z49723.1.1417
TACGGAGGGTGCGAGCGTTAATCGGAATTACTGGGCGTAAAGGGTGCGTAGGTGGTTTTGTAAGTTATCTGTGAAAGCCCCGGGCTTAACCTGGGAAAGCCAGATAAAACTACGAGACTCGAGTACGGGAGAGGGCAGTGGAATTTCCGGTGTAGCGGTGAAATGCGTAGAGATCGGAAGGAACACCAGTGGCGAAGGCGGCTGCCTGGCCTGATACTGACACTGAGGCACGAAAGCGTGGGGAGCAAACAGG
>Z49724.1.1413
TACGGAGGGTGCAAGCGTTAATCGGAATTACTGGGCGTAAAGGGTGCGTAGGTGGTTGTATAAGTTAACTGTGAAATCCCCGGGCTCAACCTGGGCAGGTCAGTTAAGACTGTATGACTCGAGTATGGGAGAGGGTAGTGGAATTTCCGGTGTAGCGGTGAAATGCGTAGAGATCGGAAGGAACACCAGTGGCGAAGGCGGCTACCTGGCCCAATACTGACACTGAGGCACGAAAGCGTGGGGAGCAAACAGG
>Z49725.1.1400
TACGGAGGGTGCGAGCGTTAATCGGAATTACTGGGCGTAAAGCGTGCGTAGGTGGTTGATTAAGTTATCTGTGAAATCCCTGGGCTCAACCTGGGCAGGTCAGATGATACTGGTTGACTCGAGTATGGGAGAGGGTAGTGGAATTTCCGGTGTAGCGGTGAAATGCGTAGAGATCGGAAGGAACACCAGTGGCGAAGGCGGCTACCTGGCCTAATACTGACACTGAGGCACGAAAGCGTGGGGAGCAAACAGG
>Z49726.1.1414
TACGGAGGGTGCGAGCGTTAATCGGAATTACTGGGCGTAAAGGGTGCGTAGGTGGTTTAGTAAGTTAGTTGTGAAATCCCTGGGCTCAACCTGGGAATTGCACCTAAGACTGTTAGACTTGACTATGGGAGAGGGTAGTGGAATTTCCGGTGTAGCGGTGAAATGCGTAGAGATCGGAAGGAACACCAGTGGCGAAGGCGGCTACCTGGCCTAATACTGACACTGAGGCACGAAAGCGTGGGGAGCAAACAGG
>Z49727.1.1391
TACGGAGGGTGCAAGCGTTATTCGGAATTACTGGGCGTAAAGGGTGCTTAGGTGGTTTGTTAAGTTACTGTGAAATCCCTGGGCTCAACCTGGGGTGGTCAGTTAAGACTGTTAGGCTTGGTATGGGAGAGGGTAGTGGAATTTCCGGTGTAGCGGTGAAATGCGTAGAGATCGGAAGGAACACCAGTGGCGAAGGCGGCTACCTTGCCTAATACTGACACTGATGCACGAAAGCGTGGGGAGCACACAGG
>Z49729.1.1409
TACGGAGGGTGCAAGCGTTAATCGGAATTACTGGGCGTAAAGGGTGCGTAGGTGGTTAATTAAGTTATCTGTGAAATCCCCGGGCTCAACCTGGGCAGGTCAGATAATACTGGTTAACTCGAGTATGGGAGAGGGTAGTGGAATTTCCGGTGTAGCGGTGAAATGCGTAGAGATCGGAAGGAACACCAGTGGCGAAGGCGGCTACCTGGCCTAATACTGACACTGAGGCACGAAAGCGTGGGGAGCAAACAGG
>Z49730.1.1411
TACGGAGGGTGCGAGCGTTAATCGGAATTACTGGGCGTAAAGGGTGCGTAGGTGGTTTAGTAAGTTATCTGTGAAATCCCTGGGCTTAACCTGGGTTGGTCAGATAAGACTGCTGAACTGGAGTATAGGAGAGGGTAGTGGAATTTCCGGTGTAGCGGTGAAATGCGTAGAGATCGGAAGGAACACCAGTGGCGAAGGCGGCTACCTGGCCTAATACTGACACTGAGGCACGAAAGCGTGGGGAGCGAACAGG
>Z49732.1.1409
TACGGAGGGTGCAAGCGTTAATCGGAATTACTGGGCGTAAAGGGTGCGTAGGTGGTTAATTAAGTTATCTGTGAAATCCCCGGGCTCAACCTGGGCAGGTCAGATAATACTGGTTAACTCGAGTATGGGAGAGGGTAGTGGAATTTCCGGTGTAGCGGTGAAATGCGTAGAGATCGGAAGGAACACCAGTGGCGAAGGCGGCTACCTGGCCCAATACTGACACTGAGGCACGAAAGCGTGGGGAGCAAACAGG
>Z49734.1.1405
TACGGAGGGTGCAAGCGTTAATCGGAATTACTGGGCGTAAAGCGTGCGTAGGTGGTTGATTAAGTTATCTGTGAAATCCCTGGGCTTAACCTGGGCAGGTCAGATGATACTGGTTGACTCGAGTATGGGAGAGGGTAGTGGAATTTCCGGTGTAGCGGTGAAATGCGTAGAGATCGGAAGGAACACCAGTGGCGAAGGCGGCTACCTGGCCTAATACTGACACTGAGGCACGAAAGCGTGGGGAGCAAACAGG
>Z49735.1.1414
TACGGAGGGTGCGAGCGTTAATCGGAATTACTGGGCGTAAAGCGTGCGTAGGTGGTTGATTAAGTTATCTGTGAAATCCCTGGGCTTAACCTGGGCAGGTCAGATGATACTGGTTGACTCGAGTATGGGAGAGGGTAGTGGAATTTCCGGTGTAGCGGTGAAATGCGTAGAGATCGGAAGGAACACCAGTGGCGAAGGCGGCTACCTGGCCTAATACTGACACTGAGGCACGAAAGCGTGGGGAGCAAACAGG
>Z49736.1.1443
TACGGAGGGTGCAAGCGTTAATCGGAATTACTGGGCGTAAAGGGTGCGTAGGTGGTTGTGTAAGTTATCTGTGAAATCCCCGGGCTCAACCTGGGCAGGTCAGATAATACTGCATCACTCGAGTATGGGAGAGGGTAGTGGAATTTCCGGTGTAGCGGTGAAATGCGTAGAGATCGGAAGGAACACCAGTGGCGAAGGCGGCTACCTGGCCCAATACTGACACTGAGGCACGAAAGCGTGGGGAGCAAACAGG
>Z49737.1.1435
TACGGAGGGTGCAAGCGTTAATCGGAATTACTGGGCGTAAAGCGTGCGTAGGTGGTTGACTAAGTTATCTGTGAAATCCCCGGGCTTAACCTGGGCAGGTCAGATGATACTGGTTGACTCGAGTATGGGAGAGGGTAGTGGAATTTCCGGTGTAGCGGTGAAATGCGTAGAGATCGGAAGGAACACCAGTGGCGAAGGCGGCTACCTGGCCTAATACTGACACTGAGGCACGAAAGCGTGGGGAGCAAACAGG
>Z49738.1.1472
TACGGAGGGTGCAAGCGTTAATCGGAATTACTGGGCGTAAAGCGTGCGTAGGTGGTTGATTAAGTTATCTGTGAAATCCCCGGGCTTAACCTGGGCAGGTCAGATAATACTGGTTGACTCGAGTATGGGAGAGGGTAGTGGAATTTCCGGTGTAGCGGTGAAATGCGTAGAGATCGGAAGGAACACCAGTGGCGAAGGCGGCTACCTGGCCTAATACTGACACTGAGGCACGAAAGCGTGGGGAGCAAACAGG
>Z49739.1.1415
TACGGAGGGTGCAAGCGTTAATCGGAATTACTGGGCGTAAAGGGTGCGTAGGTGGTTAATTAAGTTATCTGTGAAATCCCTGGGCTCAACCTGGGCAGGTCAGATAATACTGGTTAACTCGAGTATGGGAGAGGGTAGTGGAATTTCCGGTGTAGCGGTGAAATGCGTAGAGATCGGAAGGAACACCAGTGGCGAAGGCGGCTACCTGGCCTAATACTGACACTGAGGCACGAAAGCGTGGGGAGCAAACAGG
>Z49740.1.1399
TACGGAGGGTGCAAGCGTTACTCGGAATTACTGGCCGTAAAGGGTGCGTAGGTGGTTGTATACGTTATCTGTGAAATCCCCGGACTCAACCTGGGCAGGTCAGATAAGACTCGTTGACTCGAGTATGGGAGAGGGTAGTGGAATTTCCGGTGTAGCGGTGAAATGCGTAGAGCTCGGAAGGAACACCAGTGGCGAAGGCGGCTACCTGGCCTAATACTGACACTGTGGCACGAAAGCGTGGGGAGCAAACAGG
>Z49753.1.1715
TTCCAGCTCCAATAGCGTATATTAAAGTTGTTGCAGTTAAAAAGCTCGTAGTTGAACCTTGGGCCTGGCTGACCGGTCCGGCCTCACCGCGTGTACTGGTTCGGCCGGGCCTTTCCTTCTGGCGAACCGCATGCCCTTCACTGGGTGTGTTGGGGAACCAGGACTTTTACTTTGAAAAAATTAGAGTGTTCAAAGCAGGCATATGCTCGAATACATTAGCATGGAATAATAGAATAGGACGCGCGGTTCTATTTTGTTGGTTTCTAGGACCGCCGTAATGATTAATAGGGATAGTCGGGGGCATCCGTATTCAATTGTCAGAGGTGAAATTCTTGGATTTATTGAAGACGAACTACTGCGAAAGCATTTGCCAAGGATGTTTTCATTAATCAGGAACGAAAGTTGAGGGATCGAAGACG
>Z49755.1.1661
TTCCAGCTCCAATAGCGTATATTAAAGTTGTTGCAGTTAAAAAGCTCGTAGTTGAACCTTGGGTCTGGCTGGCCGGTCCGCCTCACCGCGTGCACTGGTCCGGCCGGATCTTTCCTTCTGGCTAGCCGCATGCCCTTCACTGGGTGTGTCGGGGAACCAGGACTTTTACTTTGAAAAAATTAGAGTGTTCAAAGCAGGCATATGCTCGAATACATTAGCATGGAATAATAGAATAGGACGTGCGGTTCTATTTTGTTGGTTTCTAGGACCGCCGTAATGATTAATAGGGATAGTCGGGGGCATCAGTATTCAATTGTCAGAGGTGAAATTCTTGGATTTATTGAAGACTAACTACTGCGAAAGCATTTGCCAAGGATGTTTTCATTAATCAGTGAACGAAAGTTAGGGGATCGAAGACG
>Z67753.2210.3694
GACGGAGGATGCAAGTGTTATCCGGAATCACTGGGCGTAAAGCGTCTGTAGGTGGTTTAATAAGTCAACTGTTAAATCTTGAGGCTCAACTTCAAAATCGCAGTCGAAACTATTAGACTAGAGTATAGTAGGGGTAAAGGGAATTTCCAGTGGAGCGGTGAAATGCGTAGAGATTGGAAAGAACACCGATGGCGAAGGCACTTTACTGGGCTATTACTAACACTCAGAGACGAAAGCTAGGGTAGCAAATGGG
>Z68097.1.1481
TACGTAGGGTGCGAGCGTTGTCCGGAATTATTGGGCGTAAAGAGCTCGTAGGCGGCTTGTCGCGTCGGTCGTGAAAGCCCGGGGCTTAACCCCGGGTCTGCGGTCGATACGGACAGGCTAGAGTTCGGTAGGGGAGATCGGAATTCCTGGTGTAGCGGTGAAATGCGCAGATATCAGGAGGAACACCGGTGGCGAAGGCGGATCTCTGGGCCGATACTGACGCTGAGGAGCGAAAGCGTGGGGAGCGAACAGG
>Z68098.1.1486
TACGTAGGGCGCGAGCGTTGTCCGGAATTATTGGGCGTAAAGAGCTCGTAGGCGGCTTGTCGCGTCGGTTGTGAAGGCCCGGGGCTTAACTCCGGGTCTGCAGTCGATACGGGCAGGCTAGAGTTCGGTAGGGGAGATCGGAATTCCTGGTGTAGCGGTGAAATGCGCAGATATCAGGAGGAACACCGGTGGCGAAGGCGGATCTCTGGGCCGATACTGACGCTGAGGAGCGAAAGCGTGGGGAGCGAACAGG
>Z68099.1.1484
TACGTAGGGTGCGAGCGTTGTCCGGAATTATTGGGCGTAAAGAGCTCGTAGGCGGCTTGTCGCGTCGGTTGTGAAAGCCCGGGGCTTAACCCCGGGTCGGCATTCGATACGGGCAGGCTGGAGTTCGGNAGGGGAGATCGGAATTCCTGGTGTAGCGGTGAAATGCGCAGATATCAGGAGGAACACCGGTGGCGAAGGCGGATCTCTGGGCCGATACTGACGCTGAGGAGCGAAAGCGTGGGGAGCGAACAGG
>Z68101.1.1483
TACGTAGGGCGCAAGCGTTGTCCGGAATTATTGGGCGTAAAGAGCTCGTAGGCGGCTTGTCGCGTCGGTTGTGAAAGCCCGGGGCTTAACTCCGGCTCTGCAGTCGATACGGACAGTCTAGAGTCCGGTAGGGGAGATCGGAATTCCTGGTGTAGCGGTGAAATGCGCAGATATCAGGAGGAACACCGGTGGCGAAGGCGGATCTCTGGGCCGATACTGACGCTGAGGAGCGAAAGCGTGGGGAGCGAACAGG
>Z68695.1.1796
TTCCAGCTCCAATAGCGTATATTTAAGTTGTTGCAGTTAAAAAGCTCGTAGTTGGATTTCGGGCGGGTTCCTTCGGTCCGCCGATCGGTGGCACTGTTGGAGCCTGTCTTGCTGTCGGGGACGGGCTCCTGGGCTTAATTGTCCGGGACCCGGAGTCGACGAGGTTACTTTGAGTAAATTAGAGTGTTCAAAGCAAGCCTACGCTCTGAATACATTAGCATGGAATAACACGATAGGACTCTGGCCTATCTTGTTGGTCTGTGGGACCGGAGTAATGATTAAGAGGGACAGTCGGGGGCATTCGTATTTCATTGTCAGAGGTGAAATTCTTGGATTTATGAAAGACGAACTTCTGCGAAAGCATTTGCCAAGGATGTTTTCATTAATCAAGAACGAAAGTTGGGGGCTCGAAGACG
>Z68702.1.2841
TTCCAGCTCCAATAGCGTATATTTAAGTTGTTGCAGTTAAAAAGCTCGTAGTTGGATTTCGGAGAGGTACTGCCGGTCCGCCATTTCGGTGTGTACTGGCAGCGCCTTTCTTGCTGTCGGGGACGGGCTCCTGAGCTTCATTGCTCGGGACTCGGAGTCGACGAGGTTACTTTGAGTAAATTAGAGTGTTCAAAGCAGGCCTACGCTCTGAATACATTAGCATGGAATAACACGATAGGACTCTGGCCTATCTCGTTGGTCTGTGGGACCGGAGTAATGATTAAGAGGGACAGTCGGGGGCATTCGTATTTCATTGTCAGAGGTGAAATTCTTGGATTTATGAAAGACGAACTTCTGCGAAAGCATTTGCCAAGGATGTTTTCATTAATCAAGAACGAAAGTTGGGGGCTCGAAGACG
>Z69927.1.1567
TACGTAGGGGGCTAGCGTTATCCGGAATTACTGGGCGTAAAGGGTGCGTAGGCGGCCCTTCAAGTCAGAGGTGAAAGGCTACGGCTCAACCGTAGTAAGCCTTTGAAACTGTTGGGCTTGAGTGCAGGAGAGGAGAGTGGAATTCCCGGTGTAGCGGTGAAATGCGTAGATATTGGGAGGAACACCAGTTGCGAAGGCGGCTCTCTGGACTGCAACTGACGCTGAGGCACGAAAGCGTGGGGAGCAAACAGG
>Z69930.1.1572
TACGTAGGGGGCTAGCGTTATCCGGAATTACTGGGCGTAAAGGGTGCGTAGGCGGCCCTTCAAGTCAGAGGTGAAAGGCTACGGCTCAACCGTAGTAAGCCTTTGAAACTGTTGGGCTTGAGTGCAGGAGAGGAGAGTGGAATTCCCAGTGTAGCGGTGAAATGCGTAGATATTGGGAGGAACACCAGTTGCGAAGGCGGCTCTCTGGACTGCGACTGACGCTGAGGCACGAAAGCGTGGGGAGCAAACAGG
>Z69931.1.1571
TACGTAGGGGGCTAGCGTTATCCGGAATTACTGGGCGTAAAGGGTGCGTAGGCGGCCCTTCAAGTCAGAGGTGAAAGGCTACGGCTCAACCGTAGTAAGCCTTTGAAACTGTTGGGCTTGAGTGCAGGAGAGGAGAGTGGAATTCCCAGTGTAGCGGTGAAATGCGTAGATATTGGGAGGAACACCAGTTGCGAAGGCGGCTCTCTGGACTGCAACTGACGCTGAGGCACGAAAGCGTGGGGAGCAAACAGG
>Z69933.1.1574
TACGTAGGGGGCTAGCGTTATCCGGAATTACTGGGCGTAAAGGGTGCGTAGGCGGCCCTTCAAGTCAGAGGTGAAAGGCTACGGCTCAACCGTAGTAAGCCTTTGAAACTGTTGGGCTTGNGTGCAGNAGAGGAGAGTGGAATTCCCAGTGTAGCGGTGAAATGCGTAGATATTGGGAGGAACACCAGTTGCGAAGGCGGCTCTCTGGACTGCAACTGACGCTGAGGCACGAAAGCGTGGGGAGCAAACAGG
>Z69935.1.1547
TACGTAGGGGGCTAGCGTTATCCGGAATTACTGGGCGTAAAGGGTGCGTAGGCGGCCCTTCAAGTCAGAGGTGAAAGGCTACGGCTCAACCGTAGTAAGCCTTTGAAACTGTTGGGCTTGAGTGCAGGAGAGGAGAGTGGAATTCCCAGTGTAGCGGTGAAATGTGTAGATATTGGGAGGAACACCAGTTGCGAAGGCGGCTCTCTGGACTGCAACTGACGCTGAGGCACGAAAGCGTGGGGAGCAAACAGG
>Z69936.1.1547
TACGTAGGGGGCTAGCGTTATCCGGAATTACTGGGCGTAAAGGGTGCGTAGGCGGCCCTTCAAGTCAGAGGTGAAAGGCTACGGCTCANCCGTNGTAAGCCTTTGAAACTGTTGGGCTTGAGTGCAGGAGAGGAGAGTGGAATTCCCAGTGTAGCGGTGAAATGTGTAGATATTGGNAGGAACACCAGTTGCGAAGGCGGCTCTCTGGACTGCAACTGACGCTGAGGCACGAAAGCGTGGGGAGCAAACAGG
>Z69937.1.1564
TACGTAGGGGGCTAGCGTTATCCGGAATTACTGGGCGTAAAGGGTGCGTAGGCGGCCCTTCGAGTCAGAGGTGAAAGGCTACGGCTCAACCGTAGTAAGCCTTTGAAACTGTTGGGCTTGAGTGCAGGAGAGGAGAGTGGAATTCCCAGTGTAGCGGTGAAATGCGTAGATATTGGGAGGAACACCAGTTGCGAAGGCGGCTCTCTGGACTGCAACTGACGCTGAGGCACGAAAGCGTGGGGAGCAAACAGG
>Z69941.1.1449
TACGTAGGGGGCTAGCGTTATCCGGAATTACTGGGCGTAAAGGGTGCGTAGGCGGCCCTTCAAGTCAGAGGTGAAAGGCTACGGCTCAACCGTAGTAAGCCTTTGAAACTGTTGGGCTTGAGTGCAGGAGAGGAGAGTGGAATTCCCAGTGTAGCGGTGAAATGCGTAGATATTGGGAGGAACACCGGTTGCGAAGGCGGCTCTCTGGACTGCAACTGACGCTGAGGCACGAAAGCGTGGGGAGCAAACAGG
>Z70246.1.1340
TACCGGCGGCCCGAGTGGTGGCCACTATTATTGGGCCTAAAGCGGCCGTAGCCGGGCCCGTAAGTCCCTGGCGAAATCCAACGGCTCAACCGTGGGGCTCGCTGGGGATACTGCGGGCCTTGGGACCGGGAGAGGCCGGGGGTACCCCGGGGTAGGGGTGAAATCCTATACCCGGGGGGACCGCCAGTGGCAAGGCGCCCGGCTGGAACGGGTCCGACGGTGAGGGCCGAAGGCCAGGGGAGCGAACCGG
>Z73981.1.1852
TTCCAGCTCCAATAGCGTATATTAAAGTTGTTGCAGTTAAAAAGCTCGTAGTTGGATCTCGGGTGCAGGCGGGCGGTCCGGCTCGCGCCGGTTCACTGCCCGTATTAAATCCTGCCCTACTTGTCTGCCGGCTCTCTCCCGCGGGTGCTCTTCGCTGAGCGTCCCGGGTGGCCGGCGCGTTTACTTTGAAAAAATTAGAGTGTTCAAAGCAGGCATTCACAAGCCTGAATAATGGTACATGGAATAATGGAATAGGACCTCGGTTCTATTTTGTTGGTTTTCGGAACTGGAGGTAATGATTAACAGGGACAAACGGGGGCATTCGTATTGCGGCGTTAGAGGTGAAATTCTTGGATCGCCGCAAGACGAACTACTGCGAAAGCATTTGTCAAGAATGTTTTCATTAGTCAAGAACGAAAGTCAGAGGCGCGAAGACG
>Z73983.1.1851
TTCCAGCTCCAATAGCGTATATTAAAGTTGTTGCAGTTAAAAAGCTCGTAGTTGGATCTCGGGTGCAGGCGGGCGGTCCGGCTCGCGCCGGTTCACTGCCCGTATTAAATCCTGCCCTACTTGTCTGTCGGCTCTCTCCCGCGGGTGCTCTTCGCTGAGCGTCCCGGGTGGCCGACGCGTTTACTTTGAAAAAATTAGAGTGTTCAAAGCAGGCATTCACAAGCCTGAATAATGGTACATGGAATAATGGAATAGGACCTCGGTTCTATTTTGTTGGTTTTCGGAACTGGAGGTAATGATTAACAGGGACAAACGGGGGCATTCGTATTGCGGCGTTAGAGGTGAAATTCTTGGATCGCCGCAAGACGAACTACTGCGAAAGCATTTGTCAAGAATGTTTTCATTAGTCAAGAACGAAAGTCAGAGGCGCGAAGACG
>Z76654.1.1494
TACAGAGGGTGCAAGCGTTAATCGGAATTACTGGGCGTAAAGCGCGCGTAGGTGGTTTGTTAAGTTGAATGTGAAATCCCCGGGCTCAACCTGGGAACTGCATCCAAAACTGGCAGGCTAGAGTATGGTAGAGGGTGGTGGAATTTCCTGTCTAGCGGTGAAATGCGTAGATATAGGAAGGAACACCAGTGGCGAAGGCGACCACCTGGACTGATACTGACACTGAGGTGCGAAAGCGTGGGGAGCAAACAGG
>Z76657.1.1493
TACAGAGGGTGCAAGCGTTAATCGGAATTACTGGGCGTAAAGAGCGCGTAGGTGGTTTGTTAAGTTGGATGTGAAATCCCCGGGCTCAACCTGGGAACTGCATCCAAAACTGGCAAGCTAGAGTATGGTAGAGGGTGGTGGAATTTCCTGTGTAGCGGTGAAATGCGTAGATATAGGAAGGAACACCAGTGGCGAAGGCGACCACCTGGACTSATACTGACACTGAGGTGCGAAAGCGTGGGGASCAAACAGG
>Z76660.1.1493
TACAGAGGGTGCAAGCGTTAATCGGAATTACTGGGCGTAAAGAGCGCGTAGGTGGTTTGTTAAGTTGGATGTGAAATCCCCGGGCTCAACCTGGGAACTGCATCCAAAACTGGCAAGCTAGAGTATGGTAGAGGGTGGTGGAATTTCCTGTGTAGCGGTGAAATGCGTAGATATAGGAAGGAACACCAGTGGCGAAGGCGACCACCTGGACTSATACTGACACTGAGGTGCGAAAGCGTGGGGASCAAACAGG
>Z76665.1.1492
TACGAAGGGTGCAAGCGTTAATCGGAATTACTGGGCGTAAAGCGCGCGTAGGTGGTTCGTTAAGTTGGATGTGAAAGCCCCGGGCTCAACCTGGGAACTGCATCCAAAACTGGCGAGCTAGAGTACGGTAGAGGGTGGTGGAATTCCCTGTGTAGCGGTGAAATGCGTAGATATAGGAAGGAACACCAGTGGCGAAGGCGAGCACCTGGACTGATACTGACACTGAGGTGCGAAAGCGTGGGGAGCAAACAGG
>Z76675.1.1492
TACGAAGGGTGCAAGCGTTAATCGGAATTACTGGGCGTAAAGCGCGCGTAGGTGGTTCGTTAAGTTGGATGTGAAAGCCCCGGGCTCAACCTGGGAACTGCATCCAAAACTGGCGAGCTAGAGTACGGTAGAGGGTGGTGGAATTTCCTGTGTAGCRGTGAAATGCGTAGATATAGGAAGGAACACCAGTGGCGAAGGCGAGCACCTGGACTGATACTGACACTGAGGTGCGAAAGCGTGGGGAGCAAACAGG
>Z76752.1.1428
TACGGAGGGTGCAAGCGTTAATCGGAATGACTGGGCGTAAAGCGCACGCAGGCGGTCAATTAAGTTAGATGTGAAATCCCCGGGCTCAACCTGGGAATGGCATCTAAGACTGGTTGGCTAGAGTCTCGTAGAGGGGGGTAGAATTCCATGTGTAGCGGTGAAATGCGTAGAGATGTGGAGGAATACCGGTGGCGAAGGCGGCCCCCTGGACGAAGACTGACGCTCATGTGCGAAAGCGTGGGGAGCAAACAGG
>Z76753.1.1426
TACGGAGGGTGCAAGCGTTAATCGGAATGACTGGGCGTAAAGCGCACGCAGGCGGTCAATTAAGTTAGATGTGAAATCCCCGGGCTCAACCTGGGAATGGCATCTAAGACTGGTTGGCTACAGTCTCGTAGAGGGGGGTAGAATTCCATGTGTAGCGGTGAAATGCGTAGAGATGTGGAGGAATACCGGTGGCGAAGGCGGCCCCCTGGACGAAGACTGACGCTCATGTGCGAAAGCGTGGGGAGCAAACAGG
>Z78206.1.1473
TACGTAGGGTCCGAGCGTTGTCCGGAATTATTGGGCGTAAAGGGCTTGTAGGCGGTCCGTCGCGTCAGGAGTGAAAACTCGGGGCTTAACCCCGAGCCTGCTTTTGATACGGGCGGACTAGAGGGATGCAGGGGAGAACGGAATTCCTGGTGGAGCGGTGGAATGCGCAGATATCAGGAGGAACACCGGTGGCGAAGGCGGTTCTCTGGGCATCACCTGACGCTGAGAAGCGAAAGCGTGGGGAGCAAACAGG
>Z80948.1.1768
TTCCAGCTCCAGTGGCGTATATTAATACTGCTGCAGTTAAAAAGCTCGTAGTTGGATCTAGGGCGTAGGCTGAGGGTCCCTCGCAAGGGGTGCACCTCTCTGACCTGGCCTCCCTCGCGGTCTGCGCTCGGTGCTCTTAGTTGAGTGCCGGGTGCTACCGGAACGTTTACTTTGAAAAAATTGGAGTGTTCAAAGCAGGCGTAACAGCCTGAAACAGCAGAGCATGGAATAATGGAATAGGACCTCGGTTCTATTGCGTTGGTTTTAAGAGTTACGAGGTAATGATTAAGAGGGACTGACGGGGGCATTCGTATTGCGGTGTGAGAGGTGAAATTCTAGGATCGCCGCAAGACGACCGACAGCGAAAGCATTTGCCAAGAATGTCTTCATTAATCAAGAACGAAAGTTAGAGGTTCGAAGGCG
>Z80952.1.1835
TTCCAGCTCCAGCAGCGTATATTAAATTTGCTGCAGTTAAAAAGCTCGTAGTCGGATTTCTGGCCGTGGCGGGCGGTCCGCCGCGAGGCGAGCACTGCCCGTGTGTCGGCCTTAACGGGCCCGGCACTCTCTCCGGCCAGTGATTCGGTCGGTCGTGCGGTGCTCTTAACTGAGTGCCGTGCGAGGCTGAAACGTTTACTTTGAGAAAATTAGAGTGTTCAAAGCAGGCCAAAGTGCCCGAACAGCTCAGCATAGAATAGTGGAAGAGGACCTCGGCTCGTTCTATTTCGTTGGTCTCTGGAACCTGAGGTAATGATCAAGAGGGACTGCCGGGGGCATTCGTATTGCGGCGTGAGAGGTGAAATTCTTGGATCGTCGCAAGACGCCCGACAGCGAAAGCATTTGCCAAGAAAGTCTTCATTGATCAAGAACGAAAGTCGGAGGATCGAAGGCGATCAGATTCCGCCCTAGTTCCGACCATAAACGATACCGACCCGCAATTCGCCGGCGTTCCTCCCATGACGCGGCGGGCAACTCTCCGGGAAACCAAAGTCTTTGGGTTCCGGGGGAAGTATGGTTGCCAAGCTGAAACTTAAAGGAATTGACGGAAGGGCACCACCAGGAGTGGAGCCTGCGGCTTAATTTGTCTCAACACGGGGAAACCTACCCGGCCCGGACACAGTAAGGATTGACAGATTGAGAGCTCTTTCTCGATTTTGTGGATGGTGGTGCATGGCCGTTCTTAGTTGGTGGAGTGATTTGTCTGGTTAATTCCGATAACGAACGAGACTCTGGCTTGCTATATAGTCCGGCCACCCGTCGCGGTGAGCCGCGTCTAACTTCATAGAGGGACAAATGGCTCTCGGCCATACGAGATAGAGCAATAACAGGT
>Z81325.1.1723
TTCCAGCTCCAATAGCGTATATTAAAGTTGTTGCGGCTAAAAAGCTCGTAGTTGGATCTCAAAGCATTGATACTAGTTGGCTTAAAGCTTGTCTAGTAATCATGCTTTTATTCTCAGTTGGTCTAGTGTGCTCTTCACTGAGTGTGTTAGTACCTCTGAGACTTTTACTTTGAGGAAATGAGAGTGCTCAGTGCAGGCTAATGCCTGAATCTTAGTGCATGGAATAATGGAACATGACCTTTGGTCTGTTTTGCTGGTTTTAATACCAGGTAATGATAAATAGGGACAGACGGGGCCGTTCGTACTGCTACGTTAGAGGTGAAATTCTTAGATCGTAGCAAGACGACCAAAAGCGAAAGCAATCGGCAAGTATGTCCTCATTAATCAAGAACGAAAGTCGGAGGTTCGAAGGGG
>Z82218.1.1318
TACGTAGGGTGCGAGCGTTGTCCGGAATTACTGGGCGTAAAGAGCTTGTAGGCGGCTTGTCGCGTCGATCGTGAAAACTTGGGGCTCAACCCCAAGCTTGCGGTCGATACGGGCAGGCTTGAGTACTTCAGGGGAGACTGGAATTCCTGGTGTAGCGGTGAAATGCGCAGATATCAGGAGGAACACCGGTGGCGAAGGCGGGTCTCTGGGAAGTAACTGACGCTGAGAAGCGAAAGCGTGGGTAGCGAACAGG
>Z82226.1.1318
TACGTAGGGTGCGAGCGTTGTCCGGAATTACTGGGCGTAAAGAGCTTGTAGGCGGTTTGTCGCGTCGTTCGTGAAAACTTGGGGCTCAACCCCAAGCTTGCGGGCGATACGGGCAGACTAGAGTACTGCAGGGGAGACTGGAATTCCTGGTGTAGCGGTGAAATGCGCAGATATCAGGAGGAACACCGGTGGCGAAGGCGGGTCTCTGGGCAGTAACTGACGCTGAGAAGCGAAAGCGTGGGTAGCGAACAGG
>Z82238.1.1318
TACGTAGGGTGCGAGCGTTGTCCGGAATTACTGGGCGTAAAGAGCTTGTAGGCGGTCTGTCGCGTCGATTGTGAAAACTCACGGCTCAACCGTGGGCTTGCAGTCGATACGGGCAGACTAGAGTACTGCAGGGGAGACTGGAATTCCTGGTGTAGCGGTGAAATGCGCAGATATCAGGAGGAACACCGGTGGCGAAGGCGGGTCTCTGGGCAGTAACTGACGCTGAGAAGCGAAAGCGTGGGTAGCGAACAGG
>Z83750.1.1831
TTCCAGCTCCAATAGCGTATATTAAAGTTGTTGCAGTTAAAAAGCTCGTAGTTGGATCTCGGGTCCAGGCTGGCGGTTCGTTTCGCGACGATACCTGCCCGTCCTGACCCTACCTGCCGGTCGTCTCGTCGTGCTGTTATTATTGAGTGCGTCGAGTGGCTGGAACGTTTACTTTGAAAAAATTAGAGTGCTCAAAGCAGGCAGTCTGCCTGAATAACCGCGCATGGAATAATGGAATAGGACCTCGGTTCTATTTTGTTGGTTTTCGGAACTGAGGTAATGATTAAGAGGGACGAACGGGGGGTCATTCGTATTACGGTGCTAGAGGTGAAATTCTTGGATCGCCGTAAGACGAACTACTGCGAAAGCATTTGCCAAGAATGTTTTCATTAATCAAGAACGAAAGTCAGAGGTTCGAAGACG
>Z83751.1.1890
TTCCAGCTCCAATAGCGTATGTTATAGTTGTTGCAGTTAAAAAGCTCGTAGTTGGATCTCGGGTTCGGACTGGTTGCAACCTCGCGGCGTAGCGACCCGCTCCGACCTGTTTTCGGTTCTGCGCCCGGTTCTTCTTAACCGAGTGCCGGGTGCGGCCGAGACGTTTACTTTGAAAAAATTAAAGTGCTTAAAGCAGGCTCGACAGCCTGAATAGTAGCGCATGGAATAATAGAATAGGACCTCGGTTCTATTTTGTTGGTTTTCGGAGCTCGAGGTAATGATTAAGAGGGACAGTTGGGGGTCATTGCGGTTATTTCGATTGTCAGAGGTGAAATTCTTGGATTTGCGAAAGACGAACTAATGCGAAAGCATTTGCCAAGAATGTTTTCATTAATCAAGAACGAAAGTTAGAGGCTCGAAGACG
>Z83752.1.1891
TTCCAGCTCCAATAGCGTATATTAAAGTTGTTGCAGTTAAAAAGCTCGTAGTTGGATCTCGGGTTCGGACTGGTTGCAACCTCGCGGCGTAGCGACCCGCTCCGACCTGTTTTCGGTTCTGCGCCCGGTTCTTCTTAACCGAGTGCCGGGTGCGGCCGAGACGTTTACTTTGAAAAAATTAGAGTGCTTAAAGCAGGCTCGACAGCCTGAATAGTAGCGCATGGAATAATAGAATAGGACCTCGGTTCTATTTTGTTGGTTTTCGGAGCTCGAGGTAATGATTAAGAGGGACAGTTGGGGTCATTGCGGTTATTTCGATTGTCAGAGGTGAAATTCTTGGATTTGCGAAAGACGAACTAATGCGAAAGCATTTGCCAAGAATGTTTTCATTAATCAAGAACGAAAGTCAGAGGTTCGAAGACG
>Z83753.1.1816
TTCCAGCTCCAATAGCGTATATTAAAGTTGTTGCAGTTAAAAAGCTCGTAGTTGGATCTCGGGTCCAGGCTGGCGGTTCCTTCCGCGGTACCTTCCCGGCCGTCCTAGCCGCCGGTCTTCGCTTGGTGCTCTTCGTTGAGTGCCTCGCGCGGCCGACAGATTTACTTTGAAAAAATTAGAGTGCTCAAAGCAGGCGCTTCGCTTGTATAGTCGTGCATGGAATAATGGAATAGGACCTCGGTTCTATTTTGTTGGTTTTCGGAACTGAGGTAATGATTAAGAGGGACGAACGGGGGCATTCGTATTACGGTGTCAGAGGTGAAATTCTTGGATCGCCGTAAGACGAACTACTGCGAAAGCATTTGCCAAGAATGTTTTCATTAATCAAGAACGAAAGTCAGAGGTTCGAAGACG
>Z83756.1.1869
TTCCAGCTCCAATAGCGTATATTAAAGTTGTTGCAGTTAAAAAGCTCGTAGTTGGATCTCTGGTCCAGGCTCGCGGTTCCTCGCGGCGTTACTGCCCGTCCTGACCTACCAACCGGTTTTCCCTTGGTGCTCTTTACTGAGTGCTTCGGGTGGCCGGATTCGTTTACTTTGAAAAAATTAGAGTGCTCAAAGCAGGCATTTCGCCTGAATAGTGGTGCATGGAATAATAGAATAGGACCTCGGTTCTATTTTGTTGGTTTCTGGAGCCGGAAGTTGATTGATGAAGAGGGACAGTTGGGGGTCATCGTATTTCGTTGTCAGAGGTGAAATTCTTGGATTTGCGAAAGACGAACTAATGCGAAAGCATTTGCCAAGAATGTTTTCATTAATCAAGAACGAAAGTCAGAGGTTCGAAGACG
>Z93434.1.1417
TACAGAGGGTGCGAGCGTTAATCGGATTTACTGGGCGTAAAGCGTGCGTAGGCGGCTTTTTAAGTCGGATGTGAAATCCCCGAGCTTAACTTGGGAATTGCATTCGATACTGGGAAGCTAGAGTATGGGAGAGGATGGTAGAATTCCAGGTGTAGCGGTGAAATGCGTAGAGATCTGGAGGAATACCGATGGCGAAGGCAGCCATCTGGCCTAACACTGACGCTGAGGTGCGAAAGCATGGGGAGCAAACAGG
>Z93435.1.1416
TACAGAGGGTGCGAGCGTTAATCGGATTTACTGGGCGTAAAGCGTGCGTAGGCGGCTTATTAAGTCGGATGTGAAATCCCCGAGCTTAACTTGGGAATTGCATTCGATACTGGTGAGCTAGAGTATGGGAGAGGATGGTAGAATTCCAGGTGTAGCGGTGAAATGCGTAGAGATCTGGAGGAATACCGATGGCGAAGNCAGCCATCTGGCCTAATACTGACGCTGAGGTACGAAAGCATGGGGAGCAAACAGG
>Z93436.1.1417
TACAGAGGGTGCAAGCGTTAATCGGATTTACTGGGCGTAAAGCGCGCGTAGNCGGCTAATTAAGTCACATGTGAAATCCCCGAGCTTAACTTGGGAATTGCATTCGATACTGGTTAGCTAGAGTGTGGGAGAGGATGGTAGAATTCCAGGTGTAGCGGTGAAATGCGTAGAGATCTGGAGGAATACCGATGGCGAAGGCAGCCATCTGGCCTAANACTGACGCTGAGGTGCGAAAGCATGGGGAGCAAACAGG
>Z93437.1.1417
TACAGAGGGTGCGAGCGTTAATCGGATTTACTGGGCGTAAAGCGTGCGTAGGCGGCTGATTAAGTCGGATGTGAAATCCCTGAGCTTAACTTAGGAATTGCATTCGATACTGTTCACCTAGAGTATGGGAGAGGATGGTAGAATTCCAGGTGTAGCGGTGAAATGCGTAGAGATCTGGAGGAATACCGATGGCGAAGGCAGCCATCTGGCCTAATACTGACGCTGAGGTACGAAAGCATGGGGAGCAAACAGG
>Z93447.1.1417
TACAGAGGGTGCGAGCGTTAATCGGATTTACTGGGCGTAAAGCGTGCGTAGGCGGCTTTTTAAGTCGGATGTGAAATCCCCGAGCTTAACTTGGGAATTGCATTCGATACTGGGAAGCTAGAGTATGGGAGAGGATGGTAGAATTCCAGGTGTAGCGGTGAAATGCGTAGAGATCTGGAGGAATACCGATGGCGAAGGCAGCCATCTGGCCTAATACTGACGCTGAGGTGCGAAAGCATGGGGAGCAAACAGG
>Z93449.1.1417
TACAGAGGGTGCAAGCGTTAATCGGATTTACTGGGCGTAAAGCGCGCGTAGGCGGCTAATTAAGTCAAATGTGAAATCCCCGAGCTTAACTTGGGAATTGCATTCGATACTGGTTAGCTAGAGTGTGGGAGAGGATGGTAGAATTCCAGGTGTAGCGGTGAAATGCGTAGAGATCTGGAGGAATACCGATGGCGAAGGCAGCCATCTGGCCTAANACTGACGCTGAGGTGCGAAAGCATGGGGAGCAAACAGG
>Z93450.1.1429
TACAGAGGGTGCAAGCGTTAATCGGATTTACTGGGCGTAAAGCGCGCGTAGGCGGCTAATTAAGTCAAATGTGAAATCCCCGAGCTTAACTTGGGAATTGCATTCGATACTGGTTAGCTAGAGTGTGGGAGAGGATGGTAGAATTCCACGTGTAGCGGTGAAATGCGTAGAGATCTGGAGGAANACCGATGGCGAAGGCAGCCATCTGGCCTAATACTGACGCTGAGGTNCGAAAGCATGGGGANCAAACAGG
>Z93957.1.1529
TACGTAGGGTGCAAGCGTTAATCGGAATTACTGGGCGTAAAGCGTGCGCAGGCGGTTAAATAAGACAGATGTGAAATCCCCGGGCTCAACCTGGGACCTGCATTTGTGACTGTATAGCTAGAGTACGGTAGAGGGGGATGGAATTCCGCGTGTAGCAGTGAAATGCGTAGATATGCGGAGGAACACCGATGGCGAAGGCAATCCCCTGGACCTGTACTGACGCTCATGCACGAAAGCGTGGGGAGCAAACAGG
>Z93972.1.1521
TACGTAGGGTGCGAGCGTTAATCGGAATTACTGGGCGTAAAGCGTGCGCAGGCGGTTTTGTAAGACAGGCGTGAAATCCCCGGGCTCAACCTGGGAACTGCGCTTGTGACTGCAAAGCTGGAGTGCGGCAGAGGGGGATGGAATTCCGCGTGTAGCAGTGAAATGCGTAGATATGCGGAGGAACACCGATGGCGAAGGCAATCCCCTGGGCCTGCACTGACGCTCATGCACGAAAGCGTGGGGAGCAAACAGG
>Z93982.1.1535
TACAGAGGGTGCGAGCGTTAATCGGATTTACTGGGCGTAAAGCGTACGTAGGCGGCTAATTAAGTCGGATGTGAAATCCCTGAGCTTAACTTAGGAATTGCATTCGATACTGGTTAGCTAGAGTATTGGAGAGGATGGTAGAATTCCAGGTGTAGCGGTGAAATGCGTAGAGATCTGGAGGAATACCGATGGCGAAGGCAGCCATCTGGCCAAATACTGACGCTGAGGTACGAAAGCATGGGGAGCAAACAGG
>Z93988.1.1533
TACAGAGGGTGCGAGCGTTAATCGGATTTACTGGGCGTAAAGCGTACGTAGGCGGCTAATTAAGTCGGATGTGAAATCCCTGAGCTTAACTTAGGAATTGCATTCGATACTGGTTAGCTAGAGTATTGGAGAGGATGGTAGAATTCCAGGTGTAGCGGTGAAATGCGTAGAGATCTGGAGGAATACCGATGGCGAAGGCAGCCATTTGGCCAAATACTGACGCTGAGGTACGGAAGCATGGGGAGCAAACAGG
>Z93993.1.1523
TACGTAGGGTGCAAGCGTTAATCGGAATTACTGGGCGTAAAGCGTGCGCAGGCGGTTATGTAAGACAGGCGTGAAATCCCCGAGCTCAACTTGGGAATTGCGTTTGTGACTGCATAGCTAGAGCACGGCAGAGGGGGATGGAATTCCGCGTGTAGCAGTGAAATGCGTAGATATGCGGAGGAACACCGATGGCGAAGGCAATCCCCTGGGCCTGTACTGACGCTCATGCACGAAAGCGTGGGGAGCAAACAGG
>Z93999.1.1512
TACGGGGGGTGCAAGCGTTACTCGGAATCACTGGGCGTAAAGAGCATGTAGGCGGATTGATAAGTTTGAAGTGAAATCCTATAGCTTAACTATAGAACTGCTTTGAAAACTGTTAATCTAGAATGTGGGAGAGGTAGATGGAATTTCTGGTGTAGGGGTAAAATCCGTAGAGATCAGAAGGAATACCGATTGCGAAGGCGATCTACTGGAACATTATTGACGCTGAGATGCGAAAGCGTGGGGAGCAAACAGG
>Z94007.1.1532
TACGTAGGTGGCAAGCGTTATCCGGAATTATTGGGCGTAAAGGGAGCGCAGGCGGTTTATTAAGTTTATGGTGAAAGTTCGGGGCTCAACCCCGTGATGCCATAGAAACTGGTAGACTTGAGTACAGGAGAGGTTAGTGGAATTCCATGTGTAGCGGTAAAATGNGTAGATATATGGAGGAACACCAGTGGCGAAGGCGGCTAACTGGCCTGTAACTGACGCTGAGGCTCGAAAGCGTGGGGAGCAAATAGG
>Z94803.1.1402
TACGAAGGGGGCTAGCGTTGTTCGGATTTACTGGGCGTAAAGCGCACGTAGGCGGATCGATCAGTCAGGGGTGAAATCCCAGAGCTCAACTCTGGAACTGCCTTTGATACTGTCGATCTGGAGTATGGAAGAGGTGAGTGGAATTCCGAGTGTAGAGGTGAAATTCGTAGATATTCGGAGGAACACCAGTGGCGAAGGCGGCTCACTGGTCCATTACTGACGCTGAGGTGCGAAAGCGTGGGGAGCAAACAGG
>Z95708.1.1548
TACGTAGGTGGCAAGCGTTGTTCGGAATTATTGGGCGTAAAGGGCGCGTAGGCGGTTTGTTAAGTCGGCTGTGAAAGCCCGGGGCTCAACCCCGGAGGGTCAGCCGATACTGGCAGACTAGAGTACGGAAGAGGTAGCTGGAATTCCCGGTGTAGCGGTGAAATGCGTAGATATCGGGAGGAACACCTGAGGCGAAGGCGGGCTACTGGGCCGATACTGACGCTGATGCGCGAAAGCCAGGGGAGCGAACGGG
>Z95709.1.1515
TACGTAGGGAGCAAGCGTTGTTCGGATTTACTGGGCGTAAAGGGCGCGTAGGCGGCGCGGTAAGTCACTTGTGAAATCTCTGAGCTTAACTCAGAAAGGCCAAGTGATACTGCAGTGCTAGAGTGCAGAAGGGGCAATCGGAATTCTTGGTGTAGCGGTGAAATGCGTAGATATCAAGAGGAACACCTGAGGTGAAGACGGGTTGCTGGGCTGACACTGACGCTGAGGCGCGAAAGCCAGGGGAGCAAACGGG
>Z95711.1.1552
TACGGGGGGAGCAAGCGTTGTTCGGATTTACTGGGCGTAAAGGGCGCGTAGGCGGCACCGCAAGTCGGTTGTGAAATCTCCGGGCTTAACCCGGAAAGGTCAATCGATACTGCGGGGCTAGAGTGCAGAAGGGGCAACTGGAATTCTCGGTGTAGCGGTGAAATGCGTAGATATCGAGAGGAACACCTGCGGCGAAGGCGGGTTGCTGGGCTGACACTGACGCTGAAGCGCGAAAGCTAGGGGAGCGAACGGG
>Z95713.1.1548
TACAGAGGGGGCCAGCGTTATTCGGAATTATTGGGCGTAAAGGGCGCGTAGGCGGCCACGCGTGTCTTCCGTGAAATCCCTCGGCTCAACCGAGGACGTGCGGAAGACACTGCGAGGCTCGAGTCCAGAAGAGGGGGGCGGAATTCCCAGTGTAGCGGTGAAATGCGTAGATATTGGGAGGAACACCGGTGGCAAAGGCGGCCCCCTGGACTGGTTCTGACGCTGAGGCGCGAAAGCGTGGGTAGCAAACGGG
>Z95715.1.1539
TACGGGGGGAGCAAGCGTTGTTCGGATTTACTGGGCGTAAAGGGCGCGTAGGCGGCCACGCAAGTCGGTTGTGAAATCCGGCTTAACCCGGAAAGGTCAACCGATACTGCGGGGCTAGAGTGCAGAAGGGGCAACTGGAATTCTCGGTGTAGCGGTGAAATGCGTAGATATCGAGAGGAACACCTGCGGCGAAGGCGGGTTGCTGGGCTGACACTGACGCTGAGGCGCGAAAGCTAGGGGAGCGAACGGG
>Z95716.1.1539
TACAGAGGGGGCAAGCGTTGTTCGGAATTACTGGGCGTAAAGGGCGCGTAGGCGGCCCGCTAAGTCGAACGTGAAATCCCCGAGCTCAACTCGGGAACTGCGTCCGATACTGGTGGGCTTGAATCCGGGAGAGGGATGCGGAATTCCAGGTGTAGCGGTGAAATGCGTAGATATCTGGAGGAACACCGGTGGCGAAGGCGGCATCCTGGACCGGCATTGAGCCTGAGGCGCGAAAGCTAGGGGAGCAAACGGG
>Z95718.1.1546
TACGGAGGGGGCTAGCGTTGTTCGGAATCATTGGGCGTAAAGGGCGCGTAGGCGGCCGATCAAGTCGGAGGTGAAATCCCTCGGCTCAACTGAGGAATTGCCTTCGATACTGTTCGGCTTGAGTCCTGGAGAGGGTAGCGGAATTCCCGGTGTAGCGGTGAAATGCGTAGAGACCGGGAAGAACACCAGTGGCGAAGGCCGGCTACTGGACAGGTACTGACGCTGAAGCGCGAAAGCTAGGGGAGCAAACAGG
>Z95719.1.1544
TACAGAGGGGGCAAGCGTTGTTCGGAATTACTGGGCGTAAAGGGCGCGTAGGCGGCCTTCTAAGTCGAACGTGAAATCCCCGGGCTCAACCCGGGAACTGCGTCCGAGACTGGAAGGCTCGAATCCGGGAGAGGGATGTGGAATTCCAGGTGTAGCGGTGAAATGCGTAGATATCTGGAGGAACATCCGTGGCGAAGGCGGCATCCTGGACCGGTATTGACGCTGAGGCGCGAAAGCCAGGGGAGCAAGCGGG
>Z95721.1.1546
TACAGGGGGGGCAAGCGTTGTTCGGAATTACTGGGCGTAAAGGGTTCGTAGGTGGCCACTTAAGTCAGACGTGAAATCCCTCAGCTTAACTGGGGAACTGCGTCTGATACTGAGTGGCTTGAGTGCAGGAGAGGAATGCGGAATTCCAGGTGTAGCGGTGAAATGCGTAGATATCTGGAGGAACACCGGTGGCGAAGGCGGCATTCTGGACTGTAACTGACACTGAGGAACGAAAGCCAGGGGGGCAAACGGG
>Z95722.1.1551
TACGGGGGGAGCAAGCGTTGTTCGGATTTACTGGGCGTAAAGGGCGCGTAGGCGGCCACCGCAAGTCAGTTGTGAAATCTCCGAGCTTAACTCGGAAAGGTCAACTGATACTGCGGGGCTAGAGTGCGGAAGGGGCAACTGGAATTCTTGGTGTAGCGGTGAAATGCGTAGATATCAAGAGGAACACCTGCGGCGAAGGCGGGTTGCTGGGCCGACACTGACGCTGAGGCGCGAAAGCTAGGGGAGCGAACGGG
>Z95723.1.1545
TACGTAGGTGGCAAGCGTTGTTCGGAATTATTGGGCGTAAAGGGCGCGTAGGCGGCTTGCTAAGTCGGTTGTGAAAGCCCGGGGCTCAACCCCGGAGAGTCGACCGATACTGGCGAGCTAGAGTACGGAAGAGGTAGCTGGAATTCCCGGTGTAGCGGTGAAATGCGTAGATATCGGGAGGAACACCTGAGGCGAAGGCGGGCTACTGGGCCGATACTGACGCTGAGGCGCGAAAGCCAGGGGAGCAAACGGG
>Z95726.1.1547
TACAGAGGTGGCAAGCGTTGTTCGGAATTACTGGGCGTAAAGGGCGCGTAGGCGGCCTTCTAAGTCAGACGTGAAATCCCCAGGCTTAACTTGGGAACTGCGTCTGATACTGGAAGGCTTGAATGCGGGAGAGGGATGTGGAATTCCAGGTGTAGCGGTGAAATGCGTAGATATCTGGAGGAACACCGGTGGCGAAGGCGGCATCCTGGACCGACATTGACGCTGAGGCGCGAAAGCTAGGGGAGCAAACGGG
>Z95729.1.1521
TACAGAGGGGGCAAGCGTTATTCGGAATTATTGGGCGTAAAGGGCGCGTAGGCGGTCGTGCAAGTGGAAGGTGAAATCCCTCGGCTCAACCGAGGAACTGCCTTTCAAACTGCTTGACTTGAGTCCGGGAGAGGTGAGTGGAATTCCCAGTGTAGCGGTGAAATGCGTAGATATTGGGAGGAACACCAGTGGCGAAGGCGGCTCACTGGACCGGAACTGACGCTGAGGCGCGAAAGCGTGGGGAGCAAACAGG
>Z95731.1.1547
TACAGAGGTGGCAAGCGTTGTTCGGAATTACTGGGCGTAAAGGGCGCGTAGGCGGCCTTCTAAGTCAGACGTGAAATCCCCCGGCTTAACCTGGGAACTGCGTCTGATACTGGAAGGCTTGAGTGCGGGAGAGGGATGTGGAATTCCAGGTGTAGCGGTGAAATGCGTAGATATCTGGAGGAACACCGGTGGCGAAGGCGGCATCCTGGACCGACACTGACGCTGAGGCGCGAAAGCTAGGGTAGCAAACGGG
>Z95734.1.1547
TACAGAGGTGGCAAGCGTTGTTCGGAATTACTGGGCGTAAAGGGCGCGTAGGCGGCCTACTAAGTCAGACGTGAAATTCCCCGGCTTAACCTGGGAACTGCGTCTGATACTGGAAGGCTTGAGGTAGGGAGAGGGATGTAGAATTCCAGGTGTAGCGGTGAAATGCGTAGATATCTGGAGGAATACCGGTGGCGAAGGCGGCATCCTGGACCACTACTGACGCTGAGGCGCGAAAGCTAGGGGAGCAAACGGG
>Z95735.1.1547
TACAGAGGGGGCAAGCGTTGTTCGGAATTACTGGGCGTAAAGGGCGCGTAGGCGGCCAACTAAGTCAGACGTGAAATGCCTCGGCTCAACCTGGGAACTGCGTCTGATACTGGGTGGCTTGAATCCGGGAGAGGGATGCGGAATTCCAGGTGTAGCGGTGAAATGCGTAGATATCTGGAGGAACACCGGTGGCGAAGGCGGCATCCTGGACCGGCACTGACGCTGAGGCGCGAAAGCCAGGGGAGCAAACGGG
>Z95736.1.1545
TACAGAGGGGGCAAGCGTTGTTCGGAATTACTGGGCGTAAAGGGCGCGTAGGCGGCCCGCTAAGTCGAACGTGAAATGCCCGGGCTCAACCCGGGAACTGCGTCCGATACTGGCAGGCTTGAATCCGGGAGAGGGATGTGGAATTCCAGGTGTAGCGGTGAAATGCGTAGATATCTGGAGGAACACCGGTGGCGAAGGCGGCATCCTGGACCGGTACTGACGCTGAGGCGCGAAAGCCAGGGGAGCAAACGGG
>Z96077.1.1498
TACGGAGGGTGCAAGCGTTAATCGGAATTACTGGGCGTAAAGCGCACGCAGGCGGTCTGTCAAGTCGGATGTGAAATCCCCGGGCTCAACCTGGGAACTGCATTCGAAACTGGCAGGCTAGAGTCTTGTAGAGGGGGGTAGAATTCCAGGTGTAGCGGTGAAATGCGTARAGATCTGGAGGAATACCGGTGGCGAAGGCGGCCCCCTGGACAAAGACTGACGCTCAGGTGCGAAAGCGTGGGGAGCAAACAGG
>Z96086.1.1496
TACGGAGGGTGCAAGCGTTAATCGGAATTACTGGGCGTAAAGCGCACGCAGGCGGTCTGTCAAGTCGGATGTGAAATCCCCGGGCTCAACCTGGGAACTGCATTCGAAACTGGCARGCTAGAGTCTTGTAGAGGGGGGTAGAATTCCAGGTGTAGCGGTGAAATGCGTAGAGATCTGGAGGAATACCGGTGGCGAAGGCGGCCCCCTGGACAAAGACTGACGCTCAGGTGCGAAAGCGTGGGGAGCAAACAGG
>Z96089.1.1497
TACGGAGGGTGCAAGCGTTAATCGGAATGACTGGGCGTAAAGCGCACGCAGGCGGTCTGTTAAGTTGGATGTGAAATCCCCGGGCTTAACCTGGGAACTGCATTCAAAACTGACAGGCTAGAGTCTTGTAGAGGGGGGTAGAATTCCAGGTGTAGCGGTGAAATGCGTAGAGATCTGGAGGAATACCGGTGGCGAAGGCGGCCCCCTGGACAAARACTGACGCTCAGGTGCGAAAGCGTGGGGAGCAAACAGG
>Z96097.1.1471
TACGGAGGGTGCAAGCGTTAATCGGAATGACTGGGCGTAAAGCGCACGCAGGCGGTGTGTTAAGTTGGATGTGAAATCCCCGGGCTCAACCCGGGAACAGCATTCAAAACTGACAGGCTAGAGTCTCGTAGAGGGGGGTAGAATTCCAGGTGTAGCGGTGAAATGCGTAGAGATCTGGAGGAATACCGGTGGCGAAGGCGGCCCCCTGGACGAAGACTGACGCTCAGGTGCGAAAGCGTGGGGAGCAAACAGG
>Z96948.1.1796
TTCCAGCTCTCAAAGTGTATATCGTCATTGTTGCGGTTAAAAAGCTCGTAGTTGGATCTGCGCCTGAGGACTCGGTCCGTCCACTGGGCGTGAACTGAGCTCCTAGGCAGTTTTGCTGGTTTTCCCTTCGTTGCCTTAATTGGTAGCGTCGGGTGGCTAGCGAGCTTACTTTGAAAAAATTAGAGTGCTCCAAACAGGTTTACGCCTGTATAGCCGTGCATGGAATAATGGAATAGGATCTCGGTTCTATTTTGTTGGTTTCTGAACCGAGATAATGGTTAAGAGGGACAAGACGGGGGCATTCGTATCGCTGCGTGAGAGGTGAAATTCTTGGACCGTAGCGAGACGCCCGACTGCGAAAGCATTTGCCAAGAATGTCTTCATTAATCAAGAACGAAAGTCAGAGGTTCGAAGGCGATCAGATACCGCCCTAGTTCTGACCGTAAACTATGCCAACTAGCGATCCGTCGCGGTAATTACGCCTTGACGGGCAGCTTCCCGGAAACGAAAGTCTTCCGGTTCCGGGGGAAGTATGGTTGCAAAGCTGAAACTTAAAGAAATTGACGGAAGGGCACCACCAGGAGTGGAGCCTGCGGCTTAATTTGACTCAACACGGGAAAACTCACCTGGCCCGGACACCGCGAGGATTGACAGATTGATAGCTCTTTCTTGATTCGGTGGATGGTGGTGCATGGCCGTTCTTAGTTGGTGGAGTGATTTGTCTGGTTTATTCCGATAACGAGCGAGACTCTAGCCTACTAAATAGATATCGGATTGACGCGTCCGTTATACTTCCTAGAGGGACAAGCGGTGCTCAACCGCACGAAATTGAGCAATAACAGGT
>Z97069.1.1423
TACGTAGGGTGCAAGCGTTGTCCGGATTTACTGGGCGTAAAGAGCTCGTAGGTGGTGTGTCGCGTCGTCTGTGAAATTCCGGGGCTTAACTCCGGGCGTGCAGGCGATACGGGCACGACTAGAGTGCTGTAGGGGTAACTGGAATTCCTGGTGTAGCGGTGAAATGCGCAGATATCAGGAGGAACACCGATGGCGAAGGCAGGTTACTGGGCAGTTACTGACGCTGAGGAGCGAAAGCATGGGGAGCGAACAGG
>Z97563.1.1881
TTCCAGCTCCAATGGCGTATATTAAAGTTGTTGCGGTTAAAAAGCTCGTAGTTGGATGTGTGTCCCACGCTGTCGGTTCACCGCCTGTCGGTGTCTAACTGGCATGTATCGTGGGACGTCCTGCCGGTGGAGGCGAGTGGAAAGCGTGTGCCCGCCGCGGTCCGCCGCGCGCGGTGTCGCACGCCGTAGGCGAACCCCAATGAAATCCTACCGCGGTGCTCTTCACCGAGTGTCGAGATGGGCCGGCTCGTTTACTTTAAACAAATTAGAGTGCTTAAAGCAAGCATGTCCCGCCTGAATACTGTGTGCATGGAATAATGGAATAGGACCTGGGTTCTATTTTGTTGGTTTTCTGAACCCGAGGTAATGATTAATATGGACAGACGGGGGCATTCGTATTGCGACGTTAGAGGTGAAATTCTTGGATCGTCGCAGGACGTACCGAAGCGAAAGCATTTGCCAAGAATGTTTTCAATAACCAAGAACGAAAGTTGGAGGTTCGAAGGCGATCAGATACCGCCCTAGTTCTAACCATAAACGATGCCAGCTAGCGATCCGCCGAAGTTCCTCCGATGACTCGGCGGGCAGCTCCCGGGAAACCGAAGCTTTTGGGTTCCGGGGGAAGTATGGTTGCAAAGCTGAAACTTAAAGGAATTGACGGAAGGGCACCACCAGGAGTGGAGCCTGCGGCTTAATTTGACTCAAC
>Z97564.1.1888
TTCCAGCTCCAATAGCGTATATTAAAGTTGTTGCGGTTAAAAGTTCGTAGTTGTATTTGTGTCCCACGCTGTCGGTTCACCGCCCGTCGGTGTCTAACTGGCATGGTTCGTGGGACGTCCTGCCGGTGGTGGCGAGCCGAAAGCGCTCTCCCGCCGCGGCCATTTGTTGCCGCGTGCGGTTCTTGTGGCGTCTGGAGGCGGACCCCGATGAAATCCCGCCGCGGTGCTCTTCACCGAGTGTCGAGGTGGGCCGGCACGTTTACTTTGAACAAATTAGAGTGCTTAAAGCAGGCCTGTTGCGCCTGAATGCTTCGTGCATGGAATAATGGAATAGGACCTCGGTTCTATTTTGTTGGTTTTCGGAAGCCGAGGTAATGATTAATAGGGACAGGCGGGGGCATTCGTATTGCGACGTTAGAGGTGAAATTCTTGGATCGTCGCAAGACGGACAGAAGCGAAAGCATTTGCCAAGTATGTTTTCATTAATCAAGAACGAAAGTTAGAGGTTCGAAGGCG
>Z97566.1.1884
TTCCAGCTCCAATAGCGTATATTAAAGTTGTTGCGGTTAAAAAGCTCGTAGTTGGACTTGTGTCCCACGCTGTCGGTTCACCGCCCGTCGGTGTCTAACTGGCATGGTTCGTGGGACGTCCTGCCGGTGGTGGCGAGTCGAAAGCGAGCGCCCGTTACGACTTCGGTTGTGCGGGGTCAGCGCGCCGTAGACGGACCCCGATGAAATCCTACTGCGGTGCTCTTCACCGAGTGTCGAGGTGGGCCGGCACGTTTACTTTGAACAAATTAGAGTGCTTAAAGCAGGCCTGTTGCGCCTGAATACTGTGTGCATGGAATAATGGAATAGGACCTCGGTTCTATTTTGTTGGTTTTCGGAATCCGAGGTAATGATTAATAGGGACAGGCGGGGGCATTCGTATTGCGACGTTAGAGGTGAAATTCTTGGATCGTCGCAAGACGGACCGAAGCGAAAGCATTTGCCAAGTATGCTTTCATTAATCAAGAACGAAAGTTAGAGGTTCGAAGGCG
>Z97567.1.1880
TTCCAGCTCCAATAGCGTATATTAAAGTTGTTGCGGTTAAAAAGCTCGTAGTTGGATTTGTGTCCCACGCTGTTGGTTCACCGCCCGTCGGTGCTAACTGGCATGGCTCGTGGGACGTCCTGCCGGTGGGGCGAGTCGAAGGCGCGCGCCCGCTCCGGCCTCCGGCGCGTGGCGGTGCCGTGCGCTGTAGGCGGACCCCTATAAATTCCTACCGCGGTGCTCTTCACCGAGTGTCGAGGTGGGCCGGCACGTTTACTTTGAACAAATTAGAGTGCTTAAAGCAGGCAAGCCCGCCTGAATACTGTGTGCATGGAATAATGGAATAGGACCTCGGTTCTATTTTGTTGGTTTTCGGAACCCGAGGTAATGATTAATAGGAACAGGCGGGGGCATTCGCATTGCGACGTTAGAGGTGAAATTCTTGGATCGTCGCAAGACGAACAGAAGCGAAAGCATTTGCCAAGTATGTTTTCATTAACCAAGAACGAAAGTTAGAGGTTCGAAGGCG
>Z97569.1.2083
TTCCAGCTCCAATAGCGTATATTAAAGTTGTTGCGGTTAAAAGCTCGTAGTTGAATTTGTGTCTCACGCTGTCGGTTCAGGGCCTGTCCCTGTTTAACTGACATGTTTCGTGCGGACGTCCTGCCGGTGGACTAGTTTTCCATCCCTTGATTGTCGTACCATTTAGTGGCGATTATGTCCATGTGGGTATAGGTGCGGCCTGTGTTTGTCCTGGATTGGAAAGGTGTATGGAGATCATTGGTTAGCGGATTCTGGTGTTAAAACCGTGGCCGCGCCAGGTCTTCTTCCCTATCCGCCGGGCTTTCATGGTCTTAGGCCTTTCCCTCTTCATGGCTTTTCAAAGCTGGGTGGCACTTCCTTGGGTTTGGACTAGTCCTTTTGTTTATCCTATCGTGGTGCTCTTTACCGAGTGTCCCGGTGGGCCGGCACGTTTACTTTGAACAAATTAGAGTGCTTAAAGCAGGCAACGTTCGCCTGAATATTCTGTGCATGGAATAATGGAACAGGACCTCGGTTCTATTTTGTTGGTTTTCGGAGCACGAGGTAATGATTAAAAGGGACTGATGGGGGCATTCGTATTGCGACGTTAGAGGTGAAATTCTTGGATCGTCGCAAGACGGACCTAAGCGAAAGCATTTGCCAAAGACGTTTTCACTAATCAAGAACGAAAGTTAGAGGTTCGAAGGCG
>Z97570.1.1878
TTCCAGCTCCAATAGCGTATATTAAAGTTGTTGCGGTTAAAAAGCTCGTAGTTGGACTTGTGTCCCACGCTGTCGGTTCACCGCCCGTCGGTGTCTAACTGACATGTATCGTGGGACGTCCTGCCGGTGGTGGCGAGTCGAAAGATCGCGCCCCCGCGGTTCTCCGTGGGTCGGTGGCGGTTCTAGGCGGACCCCGATGAAATCCTACCGCGGTGCTCTTAAACGAGTGTCGAGGTGGGCCGGCACGTTTACTTTGAACAAATTAGAGTGCTTAAAGCAGGCCTGATGCGCCTGAATACTGTGTGCATGGAATAATGGAATAGGACCTCGGTTCTATTTTGTTGGTTTTCGGAACCCGAGGTAATGATTAATAGGGACAGTCGGGGGCATTCGTATTGCGACGTTAGAGGTGAAATTCTTGGATCGTCGCAAGACGGACCGAAGCGAAAGCATTTGCCAAGTATGTTTTCATTAATCAAGAACGAAAGTTAGAGGTTCGAAGGCG
>Z97572.1.1893
TTCCAGCTCCAATAGCGTATATTAAAGTTGTTGCGGTTAAAAAGCTCGTAGTTGGACTTGTGTCCCACGCTGTCGGTTCACCGCCTGTCGGTGTTTTAACTGGCATGGCTCGTGGACGTCCTGCCGGTGGTGGCGAGCCGAAGTCGGTCGTCCCGTCGTCCCCCCGGCCAAGCGCGTCGGGGCTGTCGGATCGCGCCTTCCGAGGCGGACCCCGATGAAATCCTGCCGCGGTGCTCTTCACTGAGTGTCGAGGTGGGCCGGCACGTTTACTTTGAACAAATTAGAGTGCTTAAAGCAGGCATCTTCCCGCCTGAATAGTGTGTGCATGGAATAATGGAATAGGACCTCGGTTCTATTTTGTTGGTTTTCGGAAGACGAGGTAATGATTAATAGGGACAGGCGGGGGCATTCGTATTGCGACGTTAGAGGTGAAATTCTTGGATCGTCGCAAGACGGACCGAAGCGAAAGCATTTGCCAAGGATGTTTTCATTAATCAAGAACGAAAGTTAGAGGTTCGAAGGCG
>Z97573.1.1863
TTCCAGCTCCAATAGCGTATATTAAAGTTGTTGCGGTTAAAAAGCTCGTAGTTGGATTTGTGTCCCACGCTGTTGGTTCACCGCCCGTCGGTGTTTAACTGGCATGTATCGTGGGACGTCCTGCCGGTGGGGCGAGCCGAAGGCGCGGCCGCCTCGTGCGTGCCCGTGCGTCCCGAGGCGGACCCCGTTGAAATCCTACCGCGGTGCTCTTTACCGAGTGTCGAGGTGGGCCGGCACGTTTACTTTGAACAAATTAGAGTGCTTAAAGCAGGCAAGCCCGCCTGAATACTGTGTGCATGGAATAATGGAATAGGACCTCGGTTCTATTTTGTTGGTTTTCGGAACCCGAGGTAATGATTAATAGGGACAGGCGGGGGCATTCGTATTGCGACGTTAGAGGTGAAATTCTTGGATCGTCGCAAGACGAACAGAAGCGAAAGCATTTGCCAAGTATGTTTTCATTAATCAAGAACGAAAGTTAGAGGTTCGAAGGCG
>Z97574.1.1876
TTCCAGCTCCAATAGCGTATATTAAAGTTGTTGCGGTTAAAAAGCTCGTAGTTGAATTTGTGTCCTACGGTGTTGGTTCACCGCCCGTCGGTGTTAACTGGCATGATCGTGGGACGTCCTGCCGGTGGTGGCGAGCCGAAGGTGCGCGCCCGCTGCGGCTAACGTCGTGTGCGGTGTCGTGTGCTGTAGGCGGACCCCGATAAAATCCCTCCGCGGTGCTCTTCACTGAGTGTCGAGGTGGGCCGGCACGTTTACTTTGAACAAATTAGAGTGCTTAAAGCAGGCAAGCCCGCCTGAATATTGTGTGCATGGAATAATGGAATAGGACCTCGGTTCTATTTTGTTGGTTTTCGGAACCCGAGGTAATGATTAATAGGGACTGGCGGGGGCATTCGTATTGCGACGTTAGAGGTGAAATTCTTGGATCGTCGCAAGACGAACAGAAGCGAAAGCATTTGCCAAGTATGTTTTCATTAATCAAGAACGAAAGTTAGAGGTTCGAAGGCG
>Z97575.1.1852
TTCCAGCTCCAATAGCGTATATTAAAGTTGTTGCGGTTAAAAAGCTCGTAGTTGGACTTGTGTCCCACGCTGTCGGTTCACCGTTCGTCGGTGTTTAACTGGCATGCCCGTGTGGACGTCCTGCCGGTGGATGCGGTCGGCCGTGGGCCTCTGGTCTGCGCGTCGGCGGTCCGATGGAATCCTACCGCGGTGCTCTTCACCGAGTGTCGAGGTGGGCCGGCACGTTTACTTTGAACAAATTAGAGTGCTCAAAGCAGGCAGTGGTTCGCCTGAATATTGTGTGCATGGAATAATGGAATAGGACCTCGGTTCTATTTTGTTGGTTTTCGGAACTTGAGGTAATGATTAATAGGGACAGACGGGGGCATTCGTATTGCGACGTTAGAGGTGAAATTCTTGGATCGTCGCAAGACGAACCTAAGCGAAAGCATTTGCCATGAGTGTTTTCATTAATCAAGAACGAAAGTTAGAGGCTCGAAGGCG
>Z97581.1.1854
TTCCAGCTCCAATAGCGTATATTAAAGTTGTTGCGGTTAAAAAGCTCGTAGTTGGATTTGTGTCCCACGCTGTTGGTTCACCGCCCGTCGGTGTTTAACTGGCATGTATCGTGGGACGTCCTGCCGGTGGGGCGAGCCGAAGGCGTGCGGTCCCCGTGCGTCCCGAGGCGGACCCCGTTGAAATCCTACCGCGGTGCTCTTTGTTGAGTGTCGAGGTGGGCCGGCACGTTTACTTTGAACAAATTAGAGTGCTTAAAGCAGGCAAGCCCGCCTGAATACTGTGTGCATGGAATAATGGAATAGGACCTCGGTTCTATTTTGTTGGTTTTCGGAACCCGAGGTAATGATTAATAGGGACAGGCGGGGGCATTCGTATTGCGACGTTAGAGGTGAAATTCTTGGATCGTCGCAAGACGAACAGAAGCGAAAGCATTTGCCAAGTATGTTTTCATTAATCAAGAACGAAAGTTAGAGGTTCGAAGGCG
>Z97582.1.1880
TTCCAGCTCCAATAGCGTATATTAAAGTTGTTGCGGTTAAAAAGCTCGTAGTTGGACTTGTGTCCCACGCTGTCGGTTCACCGCTCGTCGGTGTCTAACTGGCATGGTTCGTGGGACGTCCTGCCGGTGGTGGCGAGTCGAAAGCGCGCTCCTGTCGCAGTCCGCTGTGTACAGTTCTTGTGCGCCTAGACGGACCCCGATCAAATCCTACCGCGGTGTCTTCACCGAGTGTCGAGGTGGGCCGGCACGTTTACTTTGAACAAATTAGAGTGCTTAAAGCAGGCCTTTTGCGCCTGAATACTGTGTGCATGGAATAATGGAATAGGACCTCGGTTCTATTTTGTTGGTTTTCGGAACCCGAGGTAATGATTAATAGGGACAGGCGGGGGCATTCGTATTGCGACGTTAGAGGTGAAATTCTTGGATCGTCGCAAGACGGACCGAAGCGAAAGCATTTGCCAAGTATGTTTTCATTAATCAAGAACGAAAGTTAGAGGTTCGAAGGCG
>Z97583.1.1876
TTCCAGCTCCAATAGCGTATATTAAAGTTGTTGCGGTTAAAAAGCTCGTAGTTGGATTTGTGTCCCACGCTGTTGGTTCACCGCCCGTCGGTGTTTAACTGGCATGTATCGTGGGACGTCCTGCCGGTGGGGCGAGCCGAAAGTGTCAGAAGCCGACCCCTTAACGGGGGCTGGTGGGCGGCGCTCGAGGCGGACCCCGATAAATTCCTACCGCGGTGCTCTTCACTGAGTGTCGAGGTGGGCCGGCACGTTTACTTTGAACAAATTAGAGTGCTTAAAGCAGGCAAGCCCGCCTGAATATTGTGTGCATGGAATAATGGAATAGGACCTCGGTTCTATTTTGTTGGTTTTCGGAACCCGAGGTAATGATTAATAGGGACAGGCGGGGGCATTCGTATTGCGACGTTAGAGGTGAAATTCTTGGATCGTCGCAAGACGAACAGAAGCGAAAGCATTTGCCAAGTATGTTTTCATTAATCAAGAACGAAAGTTAGAGGTTCGAAGGCG
>Z97586.1.1879
TTCCAGCTCCAATAGCGTATATTAAAGTTGTTGCGGTTAAAAAGCTCGTAGTTGGATTTGTGTCCCACGCTGTTGGTTCACCGCCCGTCGGTGTTTAACTGGCATGTATCGTGGGACGTCCTGCCGGTGGGGCGAGTCGAAGGCGTGCGTCCACGGCGGCTTAACCGTCGACTGTGGCTCCGTGCGCTCTAGGCGGACCCCGATAAAATCCTACCGCGGTGCTCTTCACCGAGTGTCGAGGTGGGCCGGCACGTTTACTTTGAACAAATTAGAGTGCTTAAAGCAGGCAAGCCCGCCTGAATATTGTGTGCATGGAATAATGGAATAGGACCTCGGTTCTATTTTGTTGGTTTTCGGAACCCGAGGTAATGATTAATAGGGACAGGCGGGGGCATTCGTATTGCGACGTTAGAGGTGAAATTCTTGGATCGTCGCAAGACGAACAGAAGCGAAAGCATTTGCCAAGTATGTTTTCATTAATCAAGAACGAAAGTTAGAGGTTCGAAGGCG
>Z97587.1.1884
TTCCAGCTCCAATAGCGTATATTAAAGTTGTTGCGGTTAAAAAGCTCGTAGTTGGATTTGTGTCCCACGCTGTCGGTTCATCGCTCGTCGGTGTCTAACTGGCATGGTTCGTGGGACGTCCTGCCGGTGGTGGCGAGCCGAAAGCGTGCGGCCGCCGTGGTTAGCCCACGTGCGGTTCCTGCGCGCCGTAGGCGGACCCCGATGAAATCCTACCGCGGTGCTCTTCATCGAGTGTCGAGGTGGGCCGGCACGTTTACTTTGAACAAATTAGAGTGCTTAAAGCAGGCCGGCTGCGCCTGAATACTGTGTGCATGGAATAATGGAATAGGACCTCGGTTCTATTTTGTTGGTTTTCGGAACCCGAGGTAATGATTAATAGGGACAGGCGGGGGCATTCGTATTGCGACGTTAGAGGTGAAATTCTTGGATCGTCGCAAGACGGACCGAAGCGAAAGCATTTGCCAAGTATGTTTTCATTAATCAAGAACGAAAGTTAGAGGTTCGAAGGCG
>Z97588.1.1872
TTCCAGCTCCAATAGCGTATATTAAAGTTGTTGCGGTTAAAAAGCTCGTAGTTGGATTTGTGTCCCACGCTGTTGGTTCACCGCCCGTCGGTGTTTAACTGGCATGTATCGTGGGACGTCCTGCCGGTGGGGCGAGCCGAGGGCGCGTGCGCGACCGCCTCGCGCGGGACGCGCGCGTCCCGAGGCGGACCCCGTTGAAATCCTACCGCGGTGCTCTTCACCGAGTGTCGAGGTGGGCCGGCACGTTTACTTTGAACAAATTAGAGTGCTTAAAGCAGGCAAGCCCGCCTGAATACTGTGTGCATGGAATAATGGAATAGGACCTCGGTTCTATTTTGTTGGTTTTCGGAACCCGAGGTAATGATTAATAGGGACAGGCGGGGGCATTCGTATTGCGACGTTAGAGGTGAAATTCTTGGATCGTCGCAAGACGAACAGAAGCGAAAGCATTTGCCAAGTATGTTTTCATTAATCAAGAACGAAAGTTAGAGGTTCGAAGGCG
>Z97592.1.1879
TTCCAGCTCCAATAGCGTATATTAAAGTTGTTGCGGTTAAAAAGCTCGTAGTCGGACTTGTGTCACACGCTGCCGGTTCACCGCCCGTCGGTGTTTAACTGGCATGCACGTGCTGACGTCCTGCCGGTGGCCCAAGCCGGGCCGGGAGCTCTTGGTGCGAGTCCCTCCAGGGTCTCCGCCTCGAACCCGGTCTCTGGGGAGGGCCTACTCATACCCCTCGCGGTGCTCTTAACCGAGTGTCTCGATGGGCCGGCACGTTTACTTTGAACAAATTAGAGTGCTTAAAGCAGGCAGCATCCGCCTGAATACTGAGTGCATGGAATAATGGAATAGGACCTCGGTTCTATTTTGTTGGTTTTCGGAATCCCCGAGGTAATGATCAATAGGGACAGACGGGGGCATTCGTATTGCGACGTTAGAGGTGAAATTCTTGGATCGTCGCAAGACGGACCGAAGCGAAAGCATTTGCCAAGAATGTTTTCTCTGATCAAGAACGAAAGTTAGAGGTTCGAAGGCG
>Z97595.1.1900
TTCCAGCTCCAATAGCGTATATTAAAGTTGTTGCGGTTAAAAAGCTCGTAGTTGGGCGTGTGTCCCACGCCGTCGGTCCATCGCAAGACGATGCGTACCGGCGGTACAAGCAAGTGGGGCATCTTGCCGGTGGCACGCTGGTCCCGTGCGCGCCTCGTCCGCGAAAGCGGCGGAGCGTCTCGGGTTGCCGGTGCCATGTCACTCGCCTCGGCGCTTTTCTATCGGGCGTCTTGGCGGGCCGGCACGTTTACTTTGATCAAATTAGAGTGCTAAAAGCAGGCAGTGACGCCTGAATATTGTATGTACGGAATAATTGAAGATGATCTCGGTTCTATTTTTATTGGTTTTCTGAACCTGAGATAATGATCGATGAAAACGAATGAGGGCATTCGTATCGCGACGTTAGAGGTGAAATTCTTGGATCGTCGCCAGACGGACAGGAGCGAAGGCTTTTGCCAAGTACGTCTTTGTTAATCAAGAACGAAAGTTAGAGGTTCGAAGGCG
>Z98587.1.1442
TACGTACTGGTGCAAGCGTTGTTCGGAATCATTGGGCGTAAAGGGTGTGTAGGCGGACTAACAAGTCAGGTGTGAAATCTTCGGGCTCAACTCGAAACCTGCATTTGAAACTGTTAGTCTGGAATCTGGGAGAGGCAAGTGGAATTTCTGGTGTAGCGGTGAAATGCGTAGATATCAGAAGGAACACCGATGGCGAAGGCAACTTGCTGGCCTAAGATTGACGCTGAAACACGAAAGCGTGGGTAGTGAACGGG
>Z99946.1.1790
TTCCAGCTCCAATAGCGTATATTAAATTTGCTGCAGTTAAAAAGCTCGTAGTTGAAATTGAGGATTCAGATTTGTTGATGTCAGTCTTAACGGCTGAATTGGCAGATCATCCTTCATAGCTGTGTATATGGTAGTTGTTCTTAATTTGAGTGACCACTGTAACCGGCAAGTTTACTTTGAAAAAATTAGAGTGCTTAAAGCAGGCTTACGCTTGTATATTGTTGCATGGAATAATAGAATAGGACTTCGGTTCTATTTTGTTGGTTTTCGGAACTGAAGTAATGATTAAAAGAGACTGCCGGGGGCATATGTATGCTGGTGGGAGAGGTGAAATTCATAGATCACCAGCAGACAAACTACTGCGAAAGCATTTGCCAAGAATGTTTTCATTAATCAAGAACGAAAGTCAGAGGATCGAAGACGATCAGATACCGTCCTAGTTCTGACCATAAACTATGCCAACTGACAGTTAGCCAAGGTAATAAACATATCCTTGCTAGAAGTCACCGGGAAACCAAAGTCTATGGGTTCCGGGGGAAGTATGGTTGCAAAGCTGAAACTTAAAGGAATTGACGGAAGGGCACCACCAGGAGTGGAGCCTGCGGCTTAATTTGACTCAACACGGGAAATCTCACCCGGTCCGGACACTGTGAGGATTGACAGATTGATAGCTCTTTCTTGATTCGGTGGGTGGTGGTGCATGGCCGTTCTTAGTTGGTGGAGCGATTTGTCTGGTTAATTCCGATAACGAACGAGACTCTAACCTGCTAAATAGTACATGGGTGTTCTATCGCCGATGCTGACTTCTTAGAGGAATAAATAGCGTTTAGCTAAATGAAATTGAGCAATAACAGGTCTGTGATGCCCTTAGATGTCCGGGGCCGCACGCGCGCTACAATGGCAGTATCAACGAGTTTTTTTCCTA
>Z99950.1.1755
TTCCAGCTCCAATAGCGTATATTAAAGTTGTTGCAGTTAAAAAGCTCGTAGTTGAAATTGAGACATGAATTGATTTGATATCTTTGATAGAGAATCTTTTCAGTCTTCCCAGTCGTGTATATTCTTGGTTTCCTTTTTTGGATGCTCGGGATAACCGACAAGTTTACTTTGAAAAAATTAGAGTGCTTAAAGCAGGCTTACGCTTGAATATTGTTGCATGGAATAATAGAATAGGACTTTTGTTCTATTTTGTTGGTTTTCGGAACGAAAGTAATGATTAAAAGAGACTGCCGGGGGCATACGTATGCTAGTGTTAGAGGTGAAATTCATAGATCACTAGCAGACGACCTACTGCGAAAGCATTTGCCAAGAATGTTTTCATTAATCAAGAACGAAAGTCAGAGGATCGAAGACG
>metaxa2_mitochondria_10072
GACGGGGGGGCAAGTGTTCTTCGGAATGACTGGGCGTAAAGGGCACGTAGGCGGTGAATCGGGTTGAAAGTGAAAGCCACCAAAAACTGGTGGAATGCTGTTGAAACCAATTCACTTGAGTGAGACAGAGGAGAGTGGAATATCGTATGTAGGGGTGAAATCCGGAGATCTACGAAGGAACGCCAAAAGCGAAGGCAGCTCTCTGGGTCCCTACCGACGCTGAGGTGCAAAAGCATGGAGAGCGAACAAG
>metaxa2_mitochondria_10132
GACCGGGGGGGGGCAAGTGTTCTTCGGAATGACTGGGCGTAAAGGGCATGTAGGCGGTGAATCGGGTTGAAAGTGAAAGCCGCCAAAAACTGGCGGAATGCTCTCAAAACCAATTCACTCGAGTGAGACAGAGGAGAGTGGAATTTCGTGTGTAGGGGTGAAATCTGGAGATCTACGAAGGAACGCCAAAAGTGAAGGCAGCTCTCTTGGTCCCTACCGACGCTGAGGTGCGAAAGCATGGGGAGCAAACAGG
>metaxa2_mitochondria_10261
GACGGGGGGGCAGTGTTCTTCGGAATGACTGGGCATAAAGGGCACGTAGGCGGTGAATCGGGTTGTAAGTGAAATCCGCCAAAAACTGGCGAAATGCTCTCGAAATTAATTCAATTGAGTGAGACAGAGGATTGTGGAATTTCGTGTGTAGGGGTGAAATTCGGATATCTACGAAGGAACGCCAAAAGCGAATGCAACTCTCTAGGTCCCTACTGACGCTGAGGTGCAACAGCATGGAGAGCAAACATG
>metaxa2_mitochondria_10270
GACGGGGGGGGGGAAGTGTTCTTCGGAATGACTGGGCGTAAAGGGCGTGTAGGCGGTGAATCGGGTTGAAAGTGAAAGCCGCCAAAAACTGGCGGAATGATCTCGAAACCAATTCACTTGAGTGAGACAGAGGAGAGTGGAATTTCGTGTGTAGGGGTGAAATCCAGAGATCTACGAAGGAACGCCAAAACGAAGGCAGCTCTCTGGGTCCCTACCGACGCTGAGGTGCGAAAGCATGGGGAGCGAACAGG
>metaxa2_mitochondria_10379
TACGGGGGGGGCTAGTGTTATTCATAATGATTGGGCGTAAAGGGCACGTAGGTGGTCCATTAAGTTATACGTAAAATCCCTGAGCTTAACTTAGGAAGGTCGTATAATACTGGTGGACTTGAGTTTGATAGAGGATAGTGGTATTTCTAGTGTAAGGATAAAATCTATAAATATTAGAAGGAACACCCGAAGCGAAGGCGACTATCTGGATCAACACTGACACTGAGGTGCGAAAGCGTGGGGAGCAAACAGG
>metaxa2_mitochondria_10490
GACGGGGGGGGCAAGTGTTCTTCGGAATGACTAGGCGTAAAGGGCACGTAGGCGGTGAATCCGGTTGAAAGTGAAAGTCGCCAGCTCAACTGGCGGAATGCTTCCAAAACCAATTCACTTGAGTAAGATGGAGGATAGTGGAATTTCGTGTGTAGAGATAAAATTCACAGATATACGAAGGAACGCCAAAAGCGAAGGCAGCTTTCTGGGTCTCTACTGACGCTGAGGTGCGAAAGCATGGGGAGCAAACAGG
>metaxa2_mitochondria_10539
GACGGGAGGGGCTAGTGTTATTCGGAATGACTGGGCGTAAAGGGCACGTAGGAGGTGAATCAGGTTGAAAGTCAAAGGCGCCAGCTCAACTGGCGGAATGCTTTCAAAACCAATTCACTTGAGTGGGATAGAGGGGAGTGGAATTTCGTGTGGTAGGGATAAAATCCAGAGATATACGAAGGAACGCCGAAGTAGCGAAGGCAGCTTTCTGGGTCTCTACTGACGCTAGGGTGCGAAAGCTTGGGGAGCAAACAGG
>metaxa2_mitochondria_10541
GACGGGGGGGGCTAGTGTTATTCGGAATGACTAGGCGTAAAGGGCACGTAGGCGGTGAATCCGGTTGAAAGTGAAAGTCGCCAGCTCAACTGGCGGAATGCTTTCAAAACCAATTCACTTGAGTAAGATAGAGGATAGTGGAATTTCGTGTGTAGAGATAAAATTCACAGATATACGAAGGAACACCAAAAGCGAAGGCAGCTTTCTGGGTCTCTACTGACGCTGAGGTGCGAAAGCATAGGGAGCAAACAGG
>metaxa2_mitochondria_10570
GACAGGGGGGGCAAGTGTTCTTCGGAATGACTGGGCGTAAAGGGCACGTAGGAGGTGAATCAGGTTGAAAGTCAAAGACGCCAGCTCAACTGGCGGAATGCTTTCAAAACCAATTCACTCGAGTGGGATAGAGGGGAGTGGAATTTCGTGTGTAGGGATAAAATCCGGAGATATACGAAGGAACGCCGAAGTAGCGAAGGCAGCTTTCTGGGTCTCTACTGACGCTAGGGTGCGAAAGCTTGGGGAGCAAACAGG
>metaxa2_mitochondria_10576
GACGGGGGGGGCTAGTGTTATTCGGAATGACTAGGCGTAAAGGGCACGTAGGCGGTGAATCCGGTTGGAAGTGAAAGTCGCCAGCTCAACTGGCGGAATGCTTTCAAAACCGATTCACTTGAGTAAGATAGAGGAGAGTGGAATTTCGTGTGTAGAGATAAAATTCAGAAGATATACGAAGGAACGCCAAAAGCGAAGGCAACTTTCTGGGTCCCTACTGACGCTGAGGTGCGAAAGCATGGGGAGCAAACAGG
>metaxa2_mitochondria_10597
GACGGGGGGGGCAAGTGTTATTCGGAATTACTGGGCGTAAAGAGCACGTAGGCGGTGAATCAGGTTGAAAGTGAAAGGCGCCAGTCAAAACTGGCGGAATGCTTTCAAAACCAATTTACTCGAGTGAGATAGAGGAGAGTGGAATTTCGTGTGTAGGGATAAAATCCGGAGATATACGAAGGAACGCCGAAATAGCGAAGGCAGCTTTCTGGGTCTCTACTGACGCTGGGGTGCGAAAGCATGGGGAGCAAACAGG
>metaxa2_mitochondria_10598
GACGGGGGGGGCAAGCGTTGTTCGGAATTACTGGGCGTAAAGGGCACGTAGGCGGTGAATTCAGTTGGAAGTGAAAGTCGCCAGCTCAACTGGCGGAATGCTTTCAAAACCAATTTACTAGAGTAAGGCAGAGGAAAGTGGAATTTCGTGTGTAGCGATAAAATGCAAAAATATACGAAGGAACGCCAAAAGCGAAGGCAGCTTTCTGGTTCTTTAACCGACGCTAAAGTGCGAAAGCATGGGGAGCAAACAGG
>metaxa2_mitochondria_10703
GACGGGAGGGGCAAGTGTTATTCGGAATGACTGGGCGTAAAGGGCACGTAGGAGGTGAATCAGGTTGAAAGTCAAAGGCGCCAGCTCAACTGGCGGAATGCTTTCAAAACCAATTCGCTCGAGTGGGATAGAGGGGAGTGGAATTTCGTGTGTAGGGATAAAATCCGGAGATATACGAAGGAACGCCGAAGTAGCGAAGGCAGCTTTCTGGGTCTCTACTGACGCTAGGGTGCGAAAGCTTGGGGAGCAAACAGG
>metaxa2_mitochondria_10814
GACGGGGGGGGCAAGTGTTATTCGGAATGACTGGGCGTAAAGGGCACGTAGGCGGTGGATCGGGTTGAAAGTGAAAGTCGCCAGGACTGGCGGGATGCTTCCGAAACCAATTCACTTGAGTGAGATAGGGGAGAGTGGAATTTCGTGTGTAGGGGTAAAATCCGGAGATATACGAAGGAACGCCAAAAGCGAAGGCAGCTCTCTGGGTCTTTACCGACGCTGGGGTGCGAAAGCATGGGGAGCAAACAGG
>metaxa2_mitochondria_10818
GACGGGGGGGGCTAGTGTTATTCGGAATGACTAGGCGTAAAGGGCACGTAGGCGGTAAATTTGGTCGAAAGTGAAAGTCGTCAGCTCAACTGGCGGAATGCTTTCAAAACCAATTTACTTGAGTAAGATAGAGGATAGTGGAATTTCGTGTGTAGAGATAAAATTCACAGATATACGAAGGAACACCAAAAGCGAAGGCAGCTTTCTGGGTCTTTACTGACGTTGAGGTGCGAAAGCATGGGGAGCAAACAGG
>metaxa2_mitochondria_10842
GACGGAGGGGGCGAGTGTTATTCGGAATGACTAGGCGTAAAGGGCACGTAGGCGGTGAATCAGGTTGGGAGCGAAAGTCGCCAGCTCAACTGGCAAGGCTTTCAAAACCTATTCACTGGAGTAAGTGAAGAGGAGAGTGGAATTTCGTGTGCAGGGATAAAATCCGGTAACCTACGAAGGAACGCCAAAAGCGAAGGCAGCTCTCTGGGTCTCTACTGACGCTGAGGTGCGAAAGCATGGGGAGCAAACAGG
>metaxa2_mitochondria_10893
GACGGGGGGGGCAAGTGTTGTTCGGAATGACTAGGCGTAAAGGGCACGTAGGCGGTGAATCAGGTTGAAAGTGAAAGTCCCAGCTCAACTGGCTAATGCTTCCAAAACCAATTCACTGGAGTAAGATAGAGGAGAGTGGAATTTCGTGTGTAGGGATAAAATCCAGAAATATACGAAGGAACGCCAAAAGCGAAGGCAGCTCTCTGGGTCTCTACTGACGCTGAGGTGCGAAAGCATGGGGAGCAAACAGG
>metaxa2_mitochondria_11342
TACGGGGGGGGCTAGTGTGGTTCAGCATGACTGGGCGTAAAGGGCACGTAGGCTGTTAATTACGTTGGAAGCCAAAGCCTCAGGAAACCCCTGAGAACGTCTTTCAAAACGGATTAACTCGAGATATAAAGAGGAAAGCGGAATTTCAAATGGAGAGGTTGAATTCGTAGATATTTGAAGGAAGGCCAAAGGCGAAGGCAGCTTTCTGGTTATAATCTGACGCTGAGGTGCGAAAGCATGGGGAGCAACCAGG
>metaxa2_mitochondria_11472
GACGGGGGGGGCAAGTGTTCTTCGGAATGACTGGGCGTAAAGAGCACGTAGGCGGTGAATCAGGTTGAAAGTGAAAGGCGCCAGTCAACTGGCGGAATGCTTTCAAAACCAATTTACTCGAGTGAGATAGAGGAGAGTGGAATTTCGTGTGTAGGGATAAAATCCGGAGATATACGAAGGAACGCCGAAATAGCGAAGGCAGCTTTCTGGGTCTCTACTGACGCTGGGGTGCGAAAGCATGGGGAGCAAACAGG
>metaxa2_mitochondria_11478
TACGAAGGGGGCTAGCGTTGTTCGGAATGATTCGGCGTAAAGGGCACGTAGGCGGTGAATCCGGTTGGAAGTGAAAGTCGCCAGCTTAACTGGCGGAATGCTTTCAAAACCGATTCACTTGAGTAAGATAGAGGAGAGTGGAATTTCGTGTGTAGAGATAAAATTCAGAAGATATACGAAGGAACGCCAAAAGCGAAGGCATCTTTCTGGGTCCCTACTGACGCTGAGGTGCGAAAGCATGGGGAGCAAACAGG
>metaxa2_mitochondria_11564
GACGGGGGGGGCTAGTGTTATTCGGAATGACTGGGCGTAAAGGGCACGTAGGAGGTGAATCAGGTTGAAAGTCAAAGGCGCCAGCTCAACTGGCGGAATGCTTTCAAAACCAATTCACTCGAGTGGGATAGAGGGGAGTGGAATTTCGTGTGTAGGGATAAAATCCGGAGATATACGAAGGAACGCCGAAGTAGCGAAGGCAGCTTTCTAGGTCTCTACTGACGCTAGGGTGCGAAAGCTTGGGGAGCAAACAGG
>metaxa2_mitochondria_11902
AACGGGAGGAGCAAGTATTATTCAAATTGACTGGGCGTAAAGGGTGCGTAGGTTGTGCATCAAGTAGTAAAAAAATGTTAAATTTTATGTTTATCAAATATTACTAAACTAATACACTAGAGCGTAGTAAAAGATTATGGAACTTCGAAAGTAGCGATAAAATGCGATAATATTCAAAAGAACTCCAAAAGTGAAAACAATAATCTGGACTACAGCTGACACTGAGGCACGAAAGCGTAGGTATCAAAAGGG
>metaxa2_mitochondria_1193
TACGTAAGAGACTAGTGTTATTCATCTTAATTAGGTTTAAAGGGTACTCAAACGGTCTGTTTTGCACAAAAGACTAGAGTTATATAGAAGAAGGTAGTACCTTAAGTGTAGAGATAAAATTTTGTTATACTGGAGGGACTTAGAAAAGGCGTAGGCAACCTTCTAAGTAATAACTGACGTTGAAGGACGAAGGCATAGGTCACGAACAGG
>metaxa2_mitochondria_11990
GACGGGGGGGGCAAGTGTTATTCGGAATGACTAGGCGTAAAGGGCACGTAGGCGGTGAATCAGGTTGAAAGTGAAAGTCGCCAGCTCAACTGGCGGAATGCTTCCAAAACCAATTCACTGGAGTAAGATAGAGGAGAGTGGAATTTCGTGTGTAGGGATAAAATCCAGAAATATACGAAGGAACGCCAAAAGCGAAGGCAGCTCTCTGGGTCTCTACTGACGCTGAGGTGCGAAAGCATGGGGAGCAAACAGG
>metaxa2_mitochondria_11993
GACGGGGGGGGCAAGTGTTCTTCGGAATGACTGGGCGTAAAGGGCACGTAGGCGGTGAATCAATCGGGTTGAAAGTGAAAGTCGCCAAAAAGTGGCGGAATGCTCTCGAAACCAATTCACTTGAGTGAGACAGAGGAGAGTGGAATTTCGTGTGTAGGGGTGAAATCTGGAGATCTACGAAGGAAGGCCAAAAGCGAAGGCAGCTCTCTGGGTCCCTACCGACGCTGGGGTGCGAAAGCATGGGGAGCAAATGGG
>metaxa2_mitochondria_11995
GACGGGGGGGGCAAGTGTTCTTCGGAATGACTGGGCGTCAAGGGCACGTAGGCGGTTCATCGGGTGGAAAGTGAAAGTCGCCCAAAATGGGCGGAATGCTCTCGAAACCAATGAACTTGAGTGAGACATAGGAGAGTGGAATTTCGTGTGTAGGGGTGAAATCCGGAGATCTACGAAGGAACGCCAAAAGCGAAGGCAGCTCTCTGGGTCCCTACCGACGCTGGGGTGCGAAAGCATGGGGAGCGAACAGG
>metaxa2_mitochondria_12005
GACGGGGGGGGCAAGTGTTCTTCGGAATGACTGGGCGTAAAGGGCACGTAGGCGGTGAATCGGGTTGAAAGTGAAAGTCGCCAAAAACTGGCGGAATGCTCTCGAAACCAATTCACTTGAGTGAGACAGAGGAGAGTGGAATTTCGTGTGTAGGGGTGAAATCCGGAGATCTACGAAGGAACGCCAAAAGCGAAGGCAGCTCTCTGGGTCCCTACCGACGCTGGGGTGCGAAAGCATGGGGAGCGAACAGG
>metaxa2_mitochondria_12014
GACGGGGGGGGCAAGTGTTCTTCGGAATGACTGGGCGTCAAGGGCACGTAGGCGGTGAATCGGGTTGAAAGTGAAAGTCGCCAAAAAGTGGCGGAATGCTCTCGAAACCAATTCACTTGAGTGAGACAGAGGAGAGTGGAATTTCGTGTGTAGGGGTGAAATCCGGAGATCTACGAAGGAAGGCCAAAAGCGAAGGCAGCTCTCTGGGTCCCTACCGACGCTGGGGTGCGAAAGCATGGGGAGCAAACAGG
>metaxa2_mitochondria_12173
GACGGGGGGGGCAAGTGTTCTTCGGAATGACTGGGCGTAAAGGGCACGTAGGCGGTGAATCGGGTTGAAAGTGAAAGCCGCCAAAAACTGGCGGAATGCTCTCGAAACCAATTCACTTGAGTGAGACAGAGGAGAGTGGAATTTCGTGTGTAGGGGTGAAATCCGGAGATCTACGAAGGAACGCCAAAAGCGAAGGCAGCTCTCTGGGTCCCTACCGACGCTGAGGTGCGAAAGCATGGGGAGCGAACAGG
>metaxa2_mitochondria_12175
GACGGGGGGGGCAAGTGTTCTTCGGAATGACTAGGCGTAAAGGGCACGTAGGCGGTGAATCTGCAGGGTTGGAAGTGAAAGTCGCCAACAATTGGCGGGGTGCTTTCGGAACCAATTCACTTGAGTGAGATAGGGGAGAGTGGAATTTCGTGTGTAGGGATCAAATCCGGAGATCTACGAAGGAACGCCAAAAGCGAAGGCAGCTCTCTGGGTCTACACTGACGCTGGGGTGCGAAAGCATGGGGAGCAAACAGG
>metaxa2_mitochondria_12342
GACGGGGGGGGCTAGTGTTATTCGGAATGACTAGGCGTAAAGGGCATGTAGGCGGTTGATACGGTCCCCAGTGACAAGCCACCAGCTCAACTGGTGGAATGCTCGGACCCATTGACTTGAGTAAGATAGAGGAAGGTGGAATTTCGTGTGTAGAGATCAAATTCACAGATATACGAAGGAACGCCACAAGCGCAGGCAATCTTCTGGGTCTTTACTGACGCTGAGGTGCGAAAGCATGGGTAGCAAACAGG
>metaxa2_mitochondria_12348
GACGGGGGGGGCAAGTGTTCTTCGGAATGACTGGGCGTCAAGGGCACGTAGGCGGTGAATCGGGTTGAAAGTTCAAGTCGCCAAAAACCGGCGGAATGCTCTCGAAACCAATTCACTTGAGTGAGACAGAGGAGAGTGGAATTTCGTGTGTAGGGGTGAAATCCGGAGATCTACGAAGGAAGGCCAAAAGCGAAGGCTGCTCTCTGGGTCCCTACCGACGCTGGGGTGCGAAAGCATGGGGAGCGAACAGG
>metaxa2_mitochondria_12351
GACGGGGGGGGCAAGTGYTCTTCGGAATGACTGGGCGTAAAGGGCACGTAGGCGGTGAATCGGGTTGAAAGTGAAAGTCGCCAAAAACTGGCGGAATGCTCTCGAAACCAATTCACTTGAGTGAGRCAGAGGAGAGTGGAATTTCGTGTGTAGGGGTGAAATCCGGAGATCTACGAAGGAACGCCAAAAGCGAAGGCAGCTCTCTGGGTCCCTACCGACGCTGGGGTGCGAAAGCATGGGGAGCGAACAGG
>metaxa2_mitochondria_12353
GACGGGGGGGGCAAGTGTTCTTCGGAATGACTGGGCGTCAAGGGCACGTAGGCGGTGAATCGGGTGGAAAGTGAAAGTCGCCAAAAAGTGGCGGAATGCTCTCGAAACCAATTCACTTGAGTGAGACAGAGGAGAGTGGAATTTCGTGTGTAGGGGTGAAATCCGGAGATCTACGAAGGAACGCCAAAAGCGAAGGCAGCTCTGGGGGTCCCTACTGACGCTGGGGTGCGAAAGCATGGGGAGCGAACAGG
>metaxa2_mitochondria_12354
GACGGGGGGGGCAAGTGTTCTTCGGAATGACTGGGCGTAAAGGGCACGTAGGCGGTGAATCGGGTTGAAAGTGAAAGTCGCCAAAAACTGGCGGAATGCTCTCGAAACCAATTCACTTGAGTGAGACAGAGGAGAGTGGAATTTCGTGTGTAGGGGTGAAATCCGGAGATCTACGAAGGAACGCCAAAAGCGAAGGCAGCTCTCTGGGTCCCTACCGACGCTGGGGTGCGAAAGCATGGGGAGCGAACAGG
>metaxa2_mitochondria_12355
GACGGGGGGGGCAAGTGTTCTTCGGAATGACTGGGCGTCAAGGGCACGTAGGCGGTGAATCGGGTGGAAAGTGAAAGTCGCCAAAAAGTGGCGGAATGCTCTCGAAACCAATTCACTTGAGTGAGACAGAGGAGAGTGGAATTTCGTGTGTAGGGGTGAAATCCGGAGATCTACGAAGGAACGCCAAAAGCGAAGGCAGCTCTCTGGGTCCCTACCGACGCTGGGGTGCGAAAGCATGGGGAGCGAACAGG
>metaxa2_mitochondria_12356
GACGGGGGGGGCAAGTGTTCTTCGGAATGACTGGGCGTCAAGGGCACGTAGGCGGTGAACCGGGTTGAAAGTGAAAGTCGCCAAAAAGTGGCGGAATGCTCTCGAAACCAATTCACTTGAGTGAGACAGAGGAGAGTGGAATTTCGTGTGTAGGGGTGAAATCCGGAGATCTACGAAGGAACGCCGAAAGCGAAGGCAGCTCTCTGGGCCCCTACCGACGCTGGGGTGCGAAAGCATGGGGAGCGAACAGG
>metaxa2_mitochondria_12358
GACGGGGGGGGCAAGTGTTCTTCGGAATGACTGGGCGTAAAGGGCACGTAGGCGGTGAATCGGGTTGAAAGTGAAAGTCGCCAAAAACTGGCGGAATGCTCTCGAAACCAATTAACTTGAGTGAGACAGAGGAGAGTGGAATTTCGTGTGTAGGGGTGAAATCCGGAGATCTACGAAGGAACGCCAAAAGCGAAGGCAGCTCTCTGGGTCCCTACCGACGCTGGGGTGCGAAAGCATGGGGAGCGAACAGG
>metaxa2_mitochondria_12359
GACGGGGGGGGCAAGTGTTCTTCGGAATGACTGGGCGTAAAGGGCACGTAGGCGGTGAATCGGGTTGAAAGTGAAAGTCGCCAAAAAGTGGCGGAATGCTCTCGAAACCAACTCACTTGAGTGAGACAGAGGAGAGTGGAATTTCGTGTGTAGGGGTGAAATCCGGAGATCTACGAAGGAACGCCAAAAGCGAAGGCAGCTCTCTGGGTCCCTACCGACGCTGGGGTGCGAAAGCATGGGGAGCGAACAGG
>metaxa2_mitochondria_12360
GACGGGGGGGGCAAGTGTTCTTCGGAATGACTGGGCGTAAAGGGCACGTAGGCGGTGAATCGGGTTGAAAGTGAAAGTCGCCAAAAACTGGCGGAATGCCCTCGAAACCAATTCACTTGAGTGAGACAGAGGAGAGTGGAATTTCGTGTGTAGGGGTGAAATCCGGAGATCTACGAAGGAAGGCCAAAAGCGAAGGCAGCTCTCTGGGTCCCCACCGACGCTGGGGTGCGAAAGCATGGGGAGCGAACAGG
>metaxa2_mitochondria_12361
GACGGGGGGGGCAAGTGTTCTTCGGAATGACTGGGCGTAAAGGGCACGTAGGCGGTGAATCGGGTTGAAGGTGAAAGTCGCCAAAAAGTGGCGGAATGCTCTCGAAACCAATTCACTTGAGTGAGACAGAGGAGAGTGGAATTTCGTGTGTAGGGGTGAAAACCGGAGATCTACGAAGGAACGCCAAAAGCGAAGGCAGCTCTCTGGGTCCCTACCGACGCTGGGGTGCGAAAGCATGGGGAGCGAACAGG
>metaxa2_mitochondria_12362
GACGGGGGGGGCAAGTGTTCTTCGGAATGACTGGGCGTAAAGGGCACGTAGGCGGTGAATCGGGTTGAAAGTGAAAGTCGCCAAANACTGGCGGAATGCTCTCGAAACCAATTCACTTGAGTGAGACAGAGGAGAGTGGAATTTCGTGTGGAGGGGTGAAATCCAGAAATATACGAAGGAAGGCCAAAAGCGAAGGCAGCTCTCTGGGTCCCTACCGACGCTGGGGTGCGAAAGCATGGGGAGCGAACGGG
>metaxa2_mitochondria_12369
GACGGGGGGGGCAAGTGTTCTTCGGAATGACTGGGCGTCAAGGGCACGTAGGCGGTTCATCGGGTGGAAAGTGAAAGTCGCCAAAAAGTGGCGGAATGCTCTCGAAACCAATGAACTTGAGTGAGACAGAGGAGAGTGGAATTTCGTGTGTAGGGGTGAAATCCGGAGATCTACGAAGGAACGCCAAAAGCGAAGGCAGCTCTCTGGGTCCCTACCGACGCTGGGGTGCGAAAGCATGGGGAGCGAACAGG
>metaxa2_mitochondria_12371
GACGGGGGGGGCAAGTGTTCTTCGGAATGACTGGGCGTAAAGGGCACGTAGGCGGTGAATCGGGTTGAAAGTGAAAGTCGCCAAAAACTGGCGGAATGCTCTCGAAACCAATTCACTTGAGTGAGACAGAGGAGAGTGGAATTTCGTGTGTAGGGGTGAAATCCGTAGATCTACGAAGGAAGGCCAAAAGCGAAGGCAGCTCTTTTGGGTTCCTACCTACTCTTGGGTGCGAAAGCATGGGTAGCGAACAGG
>metaxa2_mitochondria_12372
GACGGGGGGGGCAAGTGTTCTTCGGAATGACTGGGCGTAAAGGGCACGTAGGCGGTGAATCGGGTTGAAAGTGAAAGTCGCCAAAAAGTGGCGGAATGCTCTCGAAACCAATTCACTTGAGTGAGACAGAGGAGAGTGGAATTTCGTGTGTAGGGGTGAAATCCGGAGATCTACGAAGGAACGCCAAAAGCGAAGGCAGCTCTCTGGGTCCCTACCGACGCTGGGGTGCGAAAGCATGGGGAGCGAACAGG
>metaxa2_mitochondria_12373
GACGGGGGGGGCAAGTGTTCTTCGGAATGACTGGGCGTAAAGGGCACGTAGGCTGTGAATYGGGTTTCAAGTYCAAGTAGCCATATATCTAGTGGCGGAATGCTCTCGAAACCAATTCACTTGAGTGAGACAGAGGAGAGTGGAATTTCGTGTGTAGGGGTTAAATCCGGAGATCTACGAAGGAGGGCCAAAAGCGAAGGCAGCTCTCTGGGTCCCTACCGACGCTGGGGTGCGAAAGCATGGGGAGCAAACAGG
>metaxa2_mitochondria_12375
GACGGGGGGGGCAAGTGTTCTTCGGAATGACTGGGCGTCAAGGGCACGTAGGCGGTGAATCGGGTTGAAAGTTCAAGTCGCCAAAAAGTGGCGGAATGCTCTCGAAACCAATTCACTTGAGTGAGACAGAGGAGAGTGGAATTTCGTGTGTAGGGGTTAAATCCGGAGATCTACGAAGGAACGCCAAAAGCGAAGGCAGCCCTCTGGGTCCCTACCGACGCTGGGGTGCGAAAGCATGGGGAGCAAACAGG
>metaxa2_mitochondria_12376
GACGGGGGGGGCAAGTGTTCTTCGGAATGACTGGGCGTAAAGGGCACGTAGGCGGTGAATCGGGTTGAAAGTGAATGTCGCCAAAAAGTGGCGGAATGCTCTCGAAACCAATTCACTTGAGTGAGACAGAGGAGAGTGGAATTTCGTGTGTAGGGGTGAAACCCGGAGATCTACGAAGGAACGCCAAAAGCGAAGGCAGCTCTCTGGGTCCCTACCGACGCTGGGGTGCGAAAGCATGGGGAGCGAACAGG
>metaxa2_mitochondria_12378
GACGGGGGGGGCAAGTGTTCTTCGGAATGACTGGGCGTAAAGGGCACGTAGGCGGTGAATCGGGTTGAAAGTGAAAGTCGCCAAAAACTGGCGGAATACTCTCGAAACCAATTCACTTGAGTGAGACAGAGGAGAGTGGAATTTCGTGTGGAGGGGTTAAATCCTGAAATATACGAAGGAAGGCCAAAAGCGAAGGCAGCTCTCTGGGTCCCTACCGACGCTGAGGTGCGAAAGCATGGGGAGCGAACGGG
>metaxa2_mitochondria_1262
TACGTAAGAGACTAGTGTTATTCATCTTAATTAGGTTTAAAGGGTACTCAAACGGTCTACTTATATTTTTTTTATCGATAAAAAAAAAAGACTAGAGTTATATAGAAGAAGGTAGTACCTTAAGTGTAGAGATTATATTTGGTTATACTGTAGGGACTTAGAAAAGGCGTAGGCAACCTTCTAAGTAATAACTGACGTTGAAGGACGAAGGCATAGGTCACGAACAGG
>metaxa2_mitochondria_1270
TACGTAAGAGACTAGTGTTATTCATCTTAATTAGGTTTAAAGGGTACCTAGACGGTCAATATAGCTTCTAGAATGTTAGTACTTGACTAGAGTTTTATGTAAGAGGGTAGTACTTGAGGAGGAGAGATGAAATTCTATGATACCAAAGGGACTCGGTAAAGGCGAAGGCAACCCTTTATGTAAAAACTGACGTTGAAGGACGAAGGCACAGAGAACAAACAGG
>metaxa2_mitochondria_1273
TACGTAAGAGACTAGTGTTATTCATCTTAATTAGGTTTAAAGGGTACCTAGACGGTCAATATAGCTTCTATAATGTTAGTACTTGACTAGAGTTTTATGTAAGAGGGCAGTACTTGAGGAGGAGAGATGAAATTCTATGATCCCAAAGGGACTCGGTAAAGGCGAAGGCAGCCCTCTATGTATAAACTGACGTTGAAGGACGAAGGCACAGAGAACAAACAGG
>metaxa2_mitochondria_1276
TACGTAAAAGACTAGTGTTATTCATCTTAATTAGGTTTAAAGGGTACTCAAACGGTCTGTTTTGCACAAAAGACTAGAGTTATATAGAAGAAGGTAGTACCTTAAGTGTAGAGATAAAATTTAGTTATACTGGAGGGACTTAGAAAAGGCGTAGGCAACCTTCTAAGTAATAACTGACGTTGAAGGACGAAGGCATAGGTCACGAACAGG
>metaxa2_mitochondria_12771
TACGAAAGGGGCAAGCGTTATTCGGAATGATTGGGCGTAAAGAGTGCGTAGATTGTATTTTTATTTTTTAAATTAAATTTTAAATTTATTTTTAAATGTGTTTTTAATAAAATAATACTTGAGGTTAGTAGAGGAAAACAGAATTTCATACATAGAGGTAAAATTCTAAAATTTATGAAGGAATGCCATTAGCGAAGGCGGTTTTCTGGGCTAATTCTGACGTTGAGGCACGAAAGCGTAGGGATCAAACGGG
>metaxa2_mitochondria_12821
GACGGGGGGGGCAAGTGTTATTCGGAATGACTGGGCGTAAAGGGCACGTAGGCGGTGAATCGGGGTTGGAAGTTAAAGGCGCCGGCTCAACTGGCGGAATGCTTTCAAAACCAATTCACTTGAGTGGGATAGAGGAGAGTGGAATTTCGTGTGTAGGGATGGAATCCGGAGATATACGAAGGAACGCCGAAATAGCGAAGGCAGCTTTCTGGGTCTCTACTGACGCTGAGGTGCGAAAGCTTGGGGAGCAAACAGG
>metaxa2_mitochondria_12824
TACGGGGGGGGCTAGAGTTATTCGGAATGACTAGGCGTAAAGGGCACGTAGGCGGTGAATCCGGTTGGAAGTGAAAGTCGCCAGCTCAACTGGCGGAATGCTTTCAAAACCGATTCACTTGAGTAAGATAGAGGAGAGTGGAATTTCGTGTGTAGGGATAAAATTCAGAAGATATACGAAGGAACGCCAAAAGCGAAGGCAACTTTCTGGGTCCCTACTGACGCTGAGGTGCGAAAGCATGGGGAGCAAACAGG
>metaxa2_mitochondria_12868
GACGGGGGGGGCAAGTGTTCTTCGGAATGACTGGGCGTCAAGGGCACGTAGGCGGTTCATCGGGTTGAAAGTTCAAGTCGCCAAAAACTGGCGGAATGCTCTCGAAACCAATGAACTTGAGTGAGACAGAGGAGAGTGGAATTTCGTGTGTAGGGGTGAAATCCGGAGATCTACGAAGGAAGGCCAAAAGCGAAGGCAGCTCTCTGGGTCCCTACCGACGCTGGGGTGCGAAAGCATGGGGAGCGAACAGG
>metaxa2_mitochondria_12870
GACGGGGGGGGCAAGTGTTCTTCGGAATGACTGGGCGTAAAGGGCACGTAGGCGGTGAATCGGGTTGAAAGTGAAAGTCGCCAAAAACTGGCGGAATGCTCTCGAAACCAATTCACTTGAGTGAGACAGAGGAGAGTGGAATTTCGTGTGTAGGGGTGAAATCCGGAGATCTACGAAGGAACGCCAAAAGCGAAGGCAGCTCTCTGGGTCCCTACCGACGCTGGGGTGCGAAAGCATGGGGAGCGAACAGG
>metaxa2_mitochondria_1289
GACGGGGGGGGCAAGTGTTATTCGGAATGACTGGGCGTAAAGGGCACGTAGGCAGTGAATCAGGTTGAAAGTAAAAGACGCCAGCTCAACTGGCGGAATGCTTTCAAAACCAATTCACTCGAGTGGGATAGAGGGGAGTGGAATTTCGCGTGTAGGGACAAAATCCGGAGATATGCGGAGGAACGCCGAAGTAGCGAAGGCAGCTTTCTGGGTCTCTACTGACGCTAGGGTGCGAAAGCTTGGGGAGCAAACAGG
>metaxa2_mitochondria_12928
GACGGGGGGGGCAAGTGTTCTTCGGAATGACTGGGCGTAAAGGGCACGTAGGCGGTGAATCGGGTTGAAAGTGAAAGTCGCCAAAAAGTGGCTCCATGCTCTCGAAACCAATTCACTTGAGTGAGACAGAGGAGAGTGGAATTTCGTGTGTAGGGGTGAAATCCGGAGATCTACGAAGGAACGCCAAAAGCGAAGGCAGCTCTCTGGGTCCCTACCGACGCTGGGGTGCGAAAGCATGGGGAGCGAACAGG
>metaxa2_mitochondria_12931
GACGGGGGGGGCAAGTTTTCTTCGGAATGACTGGGCGTAAAGGGCACGTAGGCGGTGAATCGGGTTGAAAGTGAAAGTCGCCAAAAACAGGCGGAATGCTCTCGAAACCAATTCACTTGAGTGAGACAGAGGAGAGTGGAATTTCGTGTGTAGGGGTGAAATCCGGAGATCTACGAAGGAAGGCCAAAAGCGAAGGCAGCTCTCTGGGTCCCTACCGACGCTGGGGTGCGAAAGCATGGGGAGCGAACGGG
>metaxa2_mitochondria_1297
GACGGGGGGGGCAAGTGTTATTCGGAATGACTGGGCGTAAAGGGCACGTAGGCGGTGAAAAGGGTGGAAAGTGAAAGTCGCCAAAGCACTGGCGGGGTGCTTTCTTGACCATTTCACTTGAGTGAGATAGGGGAGAGTGGAATTTCGTGTGGAGGGATCAAATCCTAAGATATACGAAGGAACGCCAACCGCGAAGGCAGCTCTCTGGGCCCCCACCGACGCTGGGGTGCGAAAGCATGGGGAGCAAACAGG
>metaxa2_mitochondria_1298
GACGGGGGGGGCAAGTGTTATTCGGAATGACTAGGCGTAAAGGGCACGTAGGCGGTGAATCGGGTTGGAAGTGAAAGTCGCCAAAAATTGGCGGGGTGCTTTCGGAACCAATTCACTTGAGTGAGATAGGGGAGAGTGGAATTTCGTGTGTAGGGATCAAATCCGGAGATCTACGAAGGAACGCCAAAAGCGAAGGCAGCTCTCTGGGTCTACACTGACGCTGGGGTGCGAAAGCATGGGGAGCGAACAGG
>metaxa2_mitochondria_1299
GACGGGGGGGGCAAGTGTTATTCGGAATGACTAGGCGTATAGGGCACGTAGGCGGTGAATCGGGTTGAAAGTGAAAGTCGCCTTTGAGAGGCGGGGTGCTTTCGGAACCAATTCACTTGAGTGAGATAGGGGAGAGTGGAATTTCGTGTGTAGGGATCAAATCCGGAAATCTACGAAGGAACGCCCAAAGCGAAGGCAGCTCTCTGGGTCTACACTGACGCTGGGGTGCGAAAGCATGGGGAGCAAACAGG
>metaxa2_mitochondria_1304
GACGGGGGGGGCAAGTGTTATTCGGAATGACTAGGCGTAAAGGGCACGTAGGCGGTGAATCGGGTTGGAAGTGAAAGTCGCCAAGAATTGGCGGGGTGCTTTCGGAACCAATTCACTTGAGTGAGATAGGGGAGAGTGGAATTTCGTGTGTAGGGATCAAATCCGGAGATCTACGAAGGAACGCCAAAAATAGGCGAAGGCAGCTCTCTGGGTCTACACTGACGCTGGGGTGCGAAAGCATGGGGAGCGAACAGG
>metaxa2_mitochondria_1305
GACGGGGGGGGCAAGTGTTATTCGGAATGACTGGGCGTAAAGGGCGTGTAGGTGGTGAAAAAGGTGGAAAGTGAAAGTCGCCAAAATAATAGCGGAGTACTTTCTTGACCATTTCACTTGAGTGAGATAGGGGAGAGGTGGAATTTACTGTGTAGGGATAAAATCCGATGATATAGTGAAGGACGCCAACCGCGAAGGCAGCTCTCTGGGTCTCCACTGACGCTGGGGCGCGAAAGCATGGGGAGCAAACAGG
>metaxa2_mitochondria_13057
TACGTAGAAGACTAGTGTTAGTCATCTTTATTAGGTTTAAAGGGTACCTAGACGGTAAATAACACTTGAGTAGAGTATTTATTTACTAGAGTTTTATGTGAGAAGGAAGAACTTCTGGAGTAGTGATAGAATACGCTGATACCAGAGGGACTGGTAACGGCGAAGGCATCNTTTTATGTTAAAACTGACGTTGAGGGACGAAGGCTTGGGTAGCAAGAAGG
>metaxa2_mitochondria_13058
TACGTAGAAGACTAGTGTTAGTCATCTTTATTAGGTTTAAAGGGTACCTAGACGGTAAATAACACTTTAATAGAGTACTTATTTGCTAGAGTTTTATAAGAGAAGGAAGAACTTCTGGAGTAGTGATAAAATACTTTGATACCAGAGGGACTGGTAACGGCGAAGGCATCNTTNTATGTAAAAACTGAGGTTGAGGGACGAAGGCTTGGGTAGCAATAAGG
>metaxa2_mitochondria_13061
TACGTAGAAGACTAGTGTTAGTCATCTTTATTAGGTTTAAAGGGTACCTAGACGGTAAATAAAACTTGAATAGAGTACTTATTTTCTAGAGTTTTATAAGAGAAGGAAGAACTTCTGGAGTAGTGATAGAATACTTTGATACCAGAGGGACTGGTCACGGCGAAGGCATCNTTNTATGTAAAAACTGACCTTGAGGGACGAAGGCTTGGGGATCAATAAGG
>metaxa2_mitochondria_13062
TACGTAGGAGGCTAGTGTTAGTTATCTTTATTGGGTTTAAAGGGTAAGTAGACGGTAAATTAAACTCTAAACGAGTACTTTTTTACTTGAGTTATATGAGAGAAGGAAGAATTTCTGGAGTAGAGATAAAATTTGATGATACCAGGAGGACTGTCAACGGCGAAGGCGTCCTTCTATGTAATAACTGACGTAGAGAGACGAAGGCTTGGGTAGCAAACAGG
>metaxa2_mitochondria_13064
TACGTAGAAGACTAGTGTTAGTCATCTTTATTAGGTTTAAAGGGTACCTAGACGGTAAATAACACTTTAATAGAGTACTTATTTACTAGAGTTTTATRAGAGAAGGAAGAACTTCTGGAGTAGTGATAAAATACTTTGATACCAGAGGGACTGGTAACGGCGAAGGCATCTTTNTATGTAAAAACTGACGATGAGGGACGAAGGCTTGGGTAGCAAGAAGG
>metaxa2_mitochondria_13067
TACGTAGAAGACTAGTGTTAGTCATCTTTATTAGGTTTAAAGGGTACCTAGACGGTAAATAACACTTGAGTAGAGTATTTATTTACTAGAGTTTTATGTGAGAAGGAAGAACTTCTGGAGTAGTGATAAAATACGCTGATACCAGAGGGACTGGTAACGGCGAAGGCGTCCTTCTTTGTAAAAACTGACGTTGAGGGACGAAGGCTTGGGTAGCAAGAAGG
>metaxa2_mitochondria_13068
TACGTAGAAGACTAGTGTTAGTCATCTTTATTAGGTTTAAAGGGTACCTAGACGGTAAATAACACTTGAGTAGAGTACTTATTTACTAGAGTTTTATGTGAGAAGGAAGAACTTCTGGAGTAGTGATAAAATACGTTGATACCAGAGGGACTGGTAACGGCGAAGGCATCNTTNTTTGTAAAAACTGACGTTGAGGGACGAAGGCTTGGGTAGCAAGAAGG
>metaxa2_mitochondria_13069
TACGTAGAAGACTAGTGTTAGTCATCTTTATTAGGTTTAAAGGGTACCTAGACGGTAAATAACACTTGAGTAGAGTATTTATTTACTAGAGTTTTATGTGAGAAGGAAGAACTTCTGGAGTAGTGATAAAATACGCTGATACCAGAGGGACTGGTAACGGCGAAGGCGTCCTTCTATCTAAAAACTGACGTTGAGGGACGAAGGCTTGGGTAGCAAGAAGG
>metaxa2_mitochondria_13070
TACGTAGAAGACTAGTGTTAGTCATCTTTATTAGGTTTAAAGGGTACCTAGACGGTAAATAACACTTTAATAGAGTACTTATTTACTAGAGTTATATGTGAGAAGGAAGAATTCTTGGAGTAGAGATAGAATTTGTTGATACCAAGAGGACTGTCAACGGCGAAGGCGTCCTTCTATGAAATAACTGACGTTGAGAGACGAAGGCTTGGGTAGCAAACAGG
>metaxa2_mitochondria_13071
TACGTAGAAGACTAGTGTTAGTCATCTTTATTAGGTTTAAAGGGTACCTAGACGGTAAATAACACTTGAATAGAGTACTTATTTACTAGAGTTTTATGTGAGAAGGAAGAACTTCTGGAGTAGTGATAAAATACTTTGATACCAGAGGGACTGGTAACGGCGAAGGCATCNTTNTATGTAATAACTGACGTTGAGGGACGAAGGCTTGGGTAGCAAGAAGG
>metaxa2_mitochondria_13074
TACGTAGAAGGCTAGTGTTAGTTATCATTATTGGGTTTAAAGGGTGTGTAGACAGTAAATTAAACTTTAAAAGAGTACTTTTTTACTAGAGTTATATGTGAGAAGGAAGAATTTCTGGAGTAGAGATAAAATTTTTTGATACCAGAAGGACTGTCAACGGCGAAGGCGTCNTTCTTTGTAATAACTGACGTTGAGATACGAAGGCTTGGGTAGCAAACAGG
>metaxa2_mitochondria_13075
TACGTAGAAGACTAGTGTTAGTCATCTTTATTAGGTTTAAAGGGTACCTAGACGGTAAATAAAACTTGAATAGAGTACTTATTTTCTAGAGTTTTATAAGAGAAGGAAGAACTTCTGGAGTAGTGATAGAATACTTTGATACCAGAGGGACTGGTCACGGCGAAGGCATCCTTNTATGAAAAAACTGACGTTGAGGGACGAAGGCTTGGGGATCAATAAGG
>metaxa2_mitochondria_13076
TACGTAGAAGACTAGTGTTAGTCATCTTTATTAGGTTTAAAGGGTACCTAGACGGTAAATAACACTTGAGTAGAGTATTTATTTACTAGAGTTTTATGTGAGAAGGAAGAACTTCTGGAGTAGTGATAAAATACGCTGATACCAGAGGGACTGGTAACGGCGAAGGCGTCNTTNTATGTTAAAACTGACGTTGAGGGACGAAGGCTTGGGTAGCAAGAAGG
>metaxa2_mitochondria_13078
TACGTAGAAGACTAGTGTTAGTCATCTTTATTAGGTTTAAAGGGTACCTAGACGGTAAATAACACTTTAATAGAGTACTTATTTACTAGAGTTTTATAAGAGAAGGAAGAACTTCTGGAGTAGTGATAAAATACTTTGATACCAGAGGGACTGGTAACGGCGAAGGCATCNTTNTATGTATAAACTGACGTTGAGGGACGAAGGCTTGGGTAGCAAGAAGG
>metaxa2_mitochondria_13079
TACGTAGAAGACTAGTGTTAGTCATCTTTATTAGGTTTAAAGGGTACCTAGACGGTAAATAACACTTGAATAGAGTACTTATTTACTAGAGTTTTATGTGAGAAGGAAGAACTTCTGGAGTAGTGATAAAATACTTTGATACCAGAGGGACTGGTAACGGCGAAGGCATCCTTNTATGTAAAAACTGACGTTGAGGGACGAACGCTTGGGTAGCAAGAAGG
>metaxa2_mitochondria_13098
GACGGGGGGGGCTAGTGTTATTCGGAATGACTAGGCGTAAAGGGCACGTAGGCGGTGAATCCGGTTGAAAGTGAAAGTCGCCAGCTCAACTGGCGGAATGCTTTCAAAACCAATTCACTTGAGTAAGATAGAGGATAGTGGAATTTCGTGTGTAGAGATAAAATTCACAGATATACGAAGGAACGCCAAACGCGAAGGCAGCTATCTGGGCCTCTACTGACGCAGAGGTGCGAAAGCATAGGGAGCAAACAGG
>metaxa2_mitochondria_13101
TACGTAGAAGACTAGTGTTAGTCATCTTTATTAGGTTTAAAGGGTACCTAGACGGTAAATAACACTTGAGTAGAGTATTTATTTACTAGAGTTTTATGTGAGAAGGAAGAACTTCTGGAGTAGTGATAAAATACGCTGATACCAGAGGGACTGGTAACGGCGAAGGCGTCTTTCTATGAAAAAACTGACGTTGAGGGACGAAGGCTTGGGTAGCAAGAAGG
>metaxa2_mitochondria_13113
TACGTAGAAGACTAGTGTTAGTCATCTTTATTAGGTTTAAAGGGTACCTAGACGGTAAATAACACTTGAGTAGAGTATTTATTTACTAGAGTTTTATGTGAGAAGGAAGAACTTCTGGAGTAGTGATAAAATACGCTGATACCAGAGGGACTGGTAACGGCGAAGGCGTCCTTNTATGTAAAAACTCACGTTGAGGGACGAAGGCTTGGGTAGCAAGAAGG
>metaxa2_mitochondria_13115
TACGTAGAAGACTAGTGTTAGTCATCTTTATTAGGTTTAAAGGGTACCTAGACGGTAAATAACACTTGAATAGAGTACTTATTTACTAGAGTTTTATGTGAGAAGGAAGAACTTCTGGAGTAGTGATAAAATACGCTGATACCAGAGGGACTGGTAACGGCGAAGGCATCTTTNTAAGTAAAAACTGACGTTGAGGGACGAAGGCTTGGGTAGCAAGAAGG
>metaxa2_mitochondria_13116
TACGTAGAAGACTAGTGTTAGTCATCTTTATTAGGTTTAAAGGGTACCTAGACGGTAAATAACACTTGAGTAGAGTATTTATTTACTAGATTCCCATGTGAGAAGGAAGAACTTCTGGAGTAGTGATAAAATACGCTGATACCAGAGGGACTGGTAACGGCGAAGGCGTCCTTCTATGTAAAACCTGACGTTGAGGGACGAAGGCTTGGGTAGCAAGAAGG
>metaxa2_mitochondria_13118
TACGTAGAAGACTAGTGTTAGTCATCTTTATTAGGTTTAAAGGGTACCTAGACGGTAAATAACACTTTAATAGAGTACTTATTTGCTAGAGTTTTATAAGAGAAGGAAGAACTTCTGGAGTAGTGATAAAATACTTTGATACCAGAGGGACTGGTAACGGCGAAGGCATCNTTNTATGAAAAAACTGACGTTGAGGGACGAAGGCTTGGGTAGCAAGAAGG
>metaxa2_mitochondria_13121
TACGTAGAAGACTAGTGTTAGTCATCTTTATTAGGTTTAAAGGGTACCTAGACGGTAAATAACACTTGAATAGAGTACTTATTTACTAGAGTTTTATGTGAGAAGGAAGAACTTCTGGAGTAGTGATAAAATACTTTGATACCAGAGGGACTGGTAACGGCGAAGGCATCCTTCTATCTAAAAACTGACGTTGAGGGACGAAGGCTTGGGTAGCAAGAAGG
>metaxa2_mitochondria_13122
TACGTAGAAGACTAGTGTTAGTCATCTTTATTAGGTTTAAAGGGTACCTAGACGGTAAATAACACTTGAGTAGAGTATTTATTTACTAGAGTTTTATGTGAGAAGGAAGAACTTCTGGAGTACTGATAAAATACGCTGATACCAGAGGGACTGGTAACGGCGAAGGCGTCCTTNTATGTAAAAACTGACGTTGAGGGACGAAGGCTTGGGTAGCAAGAAGG
>metaxa2_mitochondria_13123
TACGTAGAAGACTAGTGTTAGTCATCTTTATTAGGTTTAAAGGGTACCTAGACGGTAAATAACACTTTAATAGAGTACTTATTTGCTAGAGTTTTATAAGAGAAGGAAGAACTTCTGGAGTAGTGATAAAATACTTTGATACCAGAGGGACTGGTAACGGCGAAGGCATCNTTNTATGTAAAAACTGACGTTGAGGGACCAAGGCTTGGGTAGCAAGAAGG
>metaxa2_mitochondria_13124
TACGTAAAAGACTAGTGTTAGTCATCTTTATTAGGTTTAAAGGGTACCTAGACGGTAAATAACACTTTAATAGAGTACTTATTTGCTAGAGTTTTATAAGAGAAGGAAGAACTTCTGGAGTAGTGATAAAATACTTTGATACCAGAGGGACTGGTAACGGCGAAGGCATCTTTNTATCTAAAAACTGACGTTGAGGGACGAAGGCTTGGGTAGCAATAAGG
>metaxa2_mitochondria_13126
TACGTAGAAGACTAGTGTTAGTCATCTTTATTAGGTTTAAAGGGTACCTAGACGGTAAATAACACTTGAGTAGAGTATTTATTTACTAGAGTTTTATGTGAGAAGGAAGAACTTCTGGAGTAGTGATAAAATACGCTGATACCAGAGGGACTGGTAACGGCGAAGGCGTCNTTNTATGTATAAACTGACGTTGAGGGACGAAGGCTTGGGTAGCAAGAAGG
>metaxa2_mitochondria_13127
TACGTAGAAGACTAGTGTTAGTCATCTTTATTAGGTTTAAAGGGTACCTAGACGGTAAATAACACTTGAGTAGAGTACTTATTTACTAGAGTTTTATGTGAGAAGGAAGAACTTCTGGAGTAGTGATAGAATACGCTGATACCAGAGGGACTGGTAACGGCGAAGGCATCCTTNTATCTAAAAACTGACGTTGAGGGACGAAGGCTTGGGTAGCAAGAAGG
>metaxa2_mitochondria_13128
TACGTAGAAGACTAGTGTTAGTCATCTTTATTAGGTTTAAAGGGTACCTAGACGGTAAATAACACTTGAGTAGAGTATTTATTTACTAGAGTTTTATGTGAGAAGGAAGAACTTCTGGAGTAGTGATAAAATACGCTGATACCAGAGGGACTGGTAACGGCGAAGGCGTCTTTTTATGAAAAAACTGACGTTGAGGGACGAAGGCTTGGGTAGCAAGAAGG
>metaxa2_mitochondria_13129
TACGTAGAAGACTAGTGTTAGTCATCTTTATTAGGTTTAAAGGGTACCTAGACGGTAAATAACACTTGAGTAGAGTATTTATTTACTAGAGTTTTATGTGAGAAGGAAGAACTTCTGGAGTAGTGATAAAATACGCTGATACCAGAGGGACTGGTAACGGCGAAGGCGTCCTTNTATGTAAAAACAGACGTTGAGGGACGAAGGCTTGGGTAGCAAGAAGG
>metaxa2_mitochondria_13131
TACGTAGAAGACTAGTGTTAGTCATCTTTATTAGGTTTAAAGGGTACCTAGACGGTAAATAACACTTGAGTAGAGTATTTATTTACTAGAGTTTTATGTGAGAAGGAAGAACTTCTGGAGTAGTGATAAAATACGCTGATACCAGAGGGACTGGTAACGGCGAAGGCGTCCTTATATGAAAAAACTGACGTTGAGGGACGAAGGCTTGGGTAGCAAGAAGG
>metaxa2_mitochondria_13132
TACGTAGAAGACTAGTGTTAGTCATCTTTATTAGGTTTAAAGGGTACCTAGACGGTAAATAACACTTGAGTAGAGTATTTATTTACTAGAGTTTTATGTGAGAAGGAAGAACTTCTGGAGTAGTGATAAAATACGCTGATACCAGAGGGACTGGTAACGGCGAAGGCGTCNTTNTATGAAAAAACTGACGTTGAGGGACGAAGGCTTGGGTAGCAAGAAGG
>metaxa2_mitochondria_13136
TACGTAGAAGACTAGTGTTAGTCATCTTTATTAGGTTTAAAGGGTACCTAGACGGTAAATAACACTTGAGTAGAGTATTTATTTACTAGAGTTTTATGTGAGAAGGAAGAACTTCTGGAGTAGTGATAAAATACGCTGATACCAGAGGGACTGGTAACGGCGAAGGCGTCNTTNTATCTAAAAACTGACGTTGAGGGACGAAGGCTTGGGTAGCAAGAAGG
>metaxa2_mitochondria_13141
TACGTAGAAGACTAGTGTTAGTCATCTTTATTAGGTTTAAAGGGTACCTAGACGGTAAATAACACTTGAGTAGAGTATTTATTTACTAGAGTTTTATGTGAGAAGGAAGAACTTCTGGAGTAGTGATAAAATACGCTGATACCAGAGGGACTGGTAACGGCGAAGGCGTCCTTNTATGTAAAAACTGACGTTGAGGGTCGAAGGCTTGGGTAGCAAGAAGG
>metaxa2_mitochondria_1327
GACGGGGGGGGCAAGTGTTATTCGGAATGACTGGGCGTAAAGGGCACGTAGGCGGTGAATCGGGTTGAAAGTGAAAGTCGCCAAAAACTGGCGGGGTGCTTTCGGAACCAATTCACTTGAGTGAGATAGGGGAGAGTGGAATTTCGTGTGTAGGGATCAAATCCGGAGATATACGAAGGAACGCCAGAAGCGAAGGCAGCTTTCTGGGTCTCTACCGACGCTGGGGTGCGAAAGCATGGGGAGCAAACAGG
>metaxa2_mitochondria_13490
TACGTAGAAGACTAGTGTTAGTCATCTTTATTAGGTTTAAAGGGTACCTAGACGGTAAATAACACTTGAATAGAGTACTTATTTACTAGAGTTTTATGTGAGAAGGAAGAACTTCTGGAGTAGTGATAAAATACTTTGATACCAGAGGGACTGGTAACGGCGAAGGCATCTTTNTATGTATAAACTGACGTTGAGGGACGAAGGCTTGGGTAGCAAGAAGG
>metaxa2_mitochondria_13491
TACGTAGAAGACTAGTGTTAGTCATCTTTATTAGGTTTAAAGGGTACCTAGACGGTAAATAACACTTGAGTAGAGTATTTATTTACTAGAGTTTTATGTGAGAAGGAAGAACTTCTGGAGTAGTGATAAAATACGCTGATACCAGAGGGACTGGTAACGGCGAAGGCGTCCTTNTATGTAAAAACTGACGTTGAGGGACGAAGGCTTGGGTAGCAAGAAGG
>metaxa2_mitochondria_13494
TACGTAGAAGACTAGTGTTAGTCATCTTTATTAGGTTTAAAGGGTACCTAGACGGTAAATAACACTTGAGTAGAGTATTTATTTACTAGAGTTTTATGTGAGAAGGAAGAACTTCTGGAGTAGTGATAAAATACGCTGATACCAGAGGGACTGGTAACGGCGAAGGCGTCTTTCTATGTAATAACTGACGTTGAGGGACGAAGGCTTGGGTAGCAAGAAGG
>metaxa2_mitochondria_13514
TACGTAGAAGACTAGTGTTAGTCATCTTTATTAGGTTTAAAGGGTACCTAGACGGTAAATAACACTTGAATAGAGTACTTATTTACTAGAGTTTTATGTGAGAAGGAAGAACTTCTGGAGTAGTGATAAAATACTTTGATACCAGAGGGACTGGTAACGGCGAAGGCATCTTTNTATGTAAAAACTGACGTTGAGCGACGAAGGCTTGGGTAGCAAGAAGG
>metaxa2_mitochondria_13520
TACGTAGAAGACTAGTGTTAGTCATCTTTATTAGGTTTAAAGGGTACCTAGACGGTAAATAACACTTGAGTAGAGTACTTATTTACTAGAGTTTTATGTGAGAAGGAAGAACTTCTGGAGTAGTGATAAAATACGTTGATACCAGAGGGACTGGTAACGGCGAAGGCATCTTTNTATGTTAAAACTGACGTTGAGGGACGAAGGCTTGGGTAGCAAGAAGG
>metaxa2_mitochondria_13522
TACGTAGAAGACTAGTGTTAGTCATCTTTATTAGGTTTAAAGGGTACCTAGACGGTAAATAACACTTGAATAGAGTACTTATTTACTAGAGTTTTATGTGAGAAGGAAGAACTTCTGGAGTAGTGATAAAATACTTTGATACCAGAGGGACTGGTAACGGCGAAGGCATCNTTNTATGTAAAAACTGACGTTGAGGGTCGAAGGCTTGGGTAGCAAGAAGG
>metaxa2_mitochondria_13791
TACAGGGGGGACTAGTATTATTCGGAATAATTGGGCGTATAGGGCATGTAGGCGGTTTATTTTGTTGAAAGTGAAATTCCAAAATTGTTATTTTGGAAAAGATTTCAAGACGAATAGACTTGAGTTCGATATAGGATAGTAGAATTTCTAGTGTAGAGATAAAATTCGTAAATATTAGAAGGAAGACCATTTGGCGAAAGCAACTATCTGGTTCGATATTACTGACGCTGAAATGCTAAAGCATGGGTAGCAAACGGG
>metaxa2_mitochondria_13905
GACGGGGGGGGCAAGTGTTCTTCGGAATGACTGGGCGTCAAGGGCACGTAGGCGGTGAATCGGGTGGAAAGTGAAAGTCGCCAAAAAGTGGCGGAATGCTCTCGAAACCAATTCACTTGAGTGAGACAGAGGAGAGTGGAATTTCGTGTGTAGGGGTGAAATCCGGAGATCTACGAAGGAACGCCAAAAGCGAAGGCAGCTCTCTGGGTCCCTACCGACGCTGGGGTGCGAAAGCATGGGGAGCGAACAGG
>metaxa2_mitochondria_14126
GACGGGGGGGGCAAGTGTTCTTCGGAATGACTGGGCGTAAAGGGCACGTAGGCGGTGAATCGGGTTGAAAGTGAAAGTCGCCAAAAACTGGCGGAATGCTCTCGAAACCAATTCACTTGAGTGAGACAGAGGAGAGTGGAATTTCGTGTGTAGGGGTGAAATCCGTAGATCTACGAAGGAAGGCCAAAAGCGAAGGCAGCTCTCTGGGTCCCTACCGACGCTGGGGTGCGAAAGCATGGGTAGCGAACAGG
>metaxa2_mitochondria_14128
GACGGGGGGGGCAAGTGTTCTTCGGAATGACTGGGCGTAAAGGGCACGTAGGCGGTTCATCGGGTTGAAAGTGAAAGTCGCCAAAAAGTGGCGGAATGCTCTCGAAACCAATGAACTTGAGTGAGACAGAGGAGAGTGGAATTTCGTGTGTAGGGGTGAAATCCGGAGATCTACGAAGGAACGCCAAAAGCGAAGGCAGCTCTCTGGGTCCCTACCGACGCTGGGGTGCGAAAGCATGGGGAGCGAACAGG
>metaxa2_mitochondria_14130
GACGGGGGGGGCAAGTGTTCTTCGGAATGACTGGGCGTAAAGGGCACGTAGGCGGTGAATCGGGTGGAAAGTGAAAGTCGCCAAAAACTGGCGGAATGCTCTCGAAACCAATTCACTTGAGTGAGACAGAGGAGAGTGGAATTTCGTGTGTAGGGGTGAAATCCTGAGATCTACGAAGGAACGCCAAAAGCGAAGGCAGCTCTCTGGGTCCCTACCGACGCTGGGGTGCGAAAGCATGGGGAGCGAACAGG
>metaxa2_mitochondria_14374
GACGAGGGGGGCTAGCGTTTTTCTTAATGACTGGGCGTAAAGCGCTTGTAGGTTGTACAGCATATTTACATTTTTGTAAATAGAAGTTGGTAGGGAAAACTCAAACCGTACGGTTGAGATTTCTACCAAGAGTCATGTACTTGAGTGATAAAGAATAAGAGAGTGGAATTTCTTGTGGAGGGGTTGAATCCTCAGAGATAAGAAGGAACACCAAAGGCGAAGGCAACTCTCTGGATATCACTGACGCTGAGTATTGAGCGAAAGCATGGGGAGCAAACAGG
>metaxa2_mitochondria_14535
TACGTAGAAGACTAGTGTTAGTCATCTTTATTAGGTTTAAAGGGTACCTAGACGGTAAATAACACTTGAGTAGAGTATTTATTTACTAGAGTTTTATGTGAGAAGGAAGAACTTCTGGAGTAGTGATAAAATAGGCTGATACCAGAGGGACTGGTAACGGCGAAGGCGTCCTTCTATGTAAAAACTGACGTTGAGGGACGAAGGCTTGGGTAGCAAGAAGG
>metaxa2_mitochondria_14536
TACGTAGAAGACTAGTGTTAGTCATCTTTATTAGGTTTAAAGGGTACCTAGACGGTAAATAACACTTGAGTAGAGTACTTATTTACTAGAGTTTTATGTGAGAAGGAAGAACTTCTGGAGTAGTGATAGAATACGCTGATACCAGAGGGACTGGTAACGGCGAAGGCATCCTTNTAAGTAAAAACTGACGTTGAGGGACGAAGGCTTGGGTAGCAAGAAGG
>metaxa2_mitochondria_14549
TACGTAGAAGGCTAGTGTTAGTTATCTTTATTGGGTTTAAAGGGTATGTAGACGGTAAATTAAACTTTAAAAAAGTACTTTTTTACTAGAGTTATATGTGAGAAGGAAGAATTCTTGGAGTAGAGATAGAATTTGTTGATACCAAGAGGACTGTCAACGGCGAAGGCGTCNTTCTATGTAATAACTGACGTTGAGAGACGAAGGCTTGGGTAGCAAACAGG
>metaxa2_mitochondria_1481
GACGGGGGGGGCAAGTGTTATTCGGAATGACTGGGCGTAAAGGGCACGTAGGCGGTGGATCGGGTTGAAAGTGAAAGTCGCCAGGGACTGGCGGGATGCTTCCGAAACCAATTCACTTGAGTGAGATAGGGGAGAGTGGAATTTCGTGTGTAGGGGTAAAATCCGGAGATATACGAAGGAACGCCAAAAGCGAAGGCAGCTCTCTGGGTCTCTACCGACGCTGGGGTGCGAAAGCATGGGGAGCAAACAGG
>metaxa2_mitochondria_1521
GACGGGGGGGGCAAGTGTTATTCGGAATGACTGGGCGTAAAGGGCACGTAGGCGGTGAATCAGGTTGAAAGTTAAAGGCGCCAGCTCAACTGGCGGAATGCTTTCAAAACCAATTCACTTGAGTGAGATAGAGGAGAGTGGAATTTCGTGTGTAGGGATAAAATCCGGAGATATACGAAGGAACGCCGAAATAGCGAAGGCAGCTTTCTGGGTCTCTACTGACGCTGGGGTGCGAAAGCATGGGGAGCAAACAGG
>metaxa2_mitochondria_1522
GACGGGGGGGGCAAGTGTTATTCGGAATGACTAGGCGTAAAGGGCACGTAGGCGGTGAATCGGGTTGAAAGTGAAAGTCGCCTTTGAGAGGCGGGGTGCTTTCGGAACCAATTCACTTGAGTGAGATAGGGGAGAGTGGAATTTCGTGTGTAGGGATCAAATCCGGAAATCTACGAAGGAACGCCAAAAGCGAAGGCAGCTCTCTGGGTCTACACTGACGCTGGGGTGCGAAAGCATGGGGAGCAAACAGG
>metaxa2_mitochondria_1524
TACGTAAGAGACTAGTGTTATTCATCTTAATTAGGTTTAAAGGGTACCTAGACGGTCAATATAGCTTCTAGAATGTTAGTACTTGACTAGAGTTTGATATAAGGGGGTAGTACTTGAGGAGGAGAGATGAAATTCTATGATACCAAAGGGACTCGGTAAAGGCGAAGGCAGCCCTCTATGTAGAAACTGACGTTGAGGGACGAAGGCACAGAGCACAAACAGG
>metaxa2_mitochondria_1526
TACGTAAGAGACTAGTGTTATTCATCTTAATTAGGTTTAAAGGGTACCTAGACGGTCAATATAGCTTCTAGAATGTTAGTACTTGACTAGAGTTTTATGTAAGAGGGCAGTACTTGAGGAGGAGAGATGAAATTCTATGATACCAAAGGGACTCGGTAAAGGCGAAGGCAGCCCTCTATGTAAAAACTGACGTTGAAGGACGAAGGCACAGAGAACAAACAGG
>metaxa2_mitochondria_15433
TACGTAAGAGACTAGTGTTATTCATCTTAATTAGGTTTAAAGGGTACCTAGACGGTCAATATAGCTTCTAAAATGTTAGTACTTGACTAGAGTTTTATGTAAGAGGGCAGTACTTGAGGAGGAGAGATGAAATTCTATGATACCAAAGGGACTCGGTAAAGGCGAAGGCAGCCTTCTATGTAAAAACTGACGTTAAAGGACGAAGGCACAGAGCACAAACAGG
>metaxa2_mitochondria_15791
TACGTAAGAGACTAGTGTTATTCATCTTAATTAGGTTTAAAGGGTACTCAAACGGTCCTGTTCGCATAAAAAGACTAGAGTTATATAGAAGAAGGTAGTACCTTAAGTGTAGAGATTATATTTGGTCATACTCGAGGGACTTAGAAAAGGCGTAGGTCAACCTTCTAAGCAATAACTGACTGTTGAAGGACGAAGGCTATAGGTCACGAACAGG
>metaxa2_mitochondria_15852
GACAGGGGGGGCAAGTGTTATTCGGAATAATTAGGCGTAAAGGGTACGTAGGCGGTAAATACGATTTCAGGTGAAAGTCATCAGCTTAACTGATGAAATGCGTGAGTAATCGCTTTACTAGAGTAAGAAAGAGGAGAGTGGAATTTCGTAAGGAGAGCTAAAATTCATAGATATACGAAGGAACACCAAGGGCGAAGGCAACTCTCTGGGTCTATACTGACGCTGAGGTACGAAAGCATGGGGAGCAAACAGG
>metaxa2_mitochondria_1589
GACGGGGGGGGCAAGTGTTATTCGGAATGACTGGGCGTAAAGGGCACGTAGGCAGTGAATCAGGTTGAAAGTCAAAGGCGCCAGCTCAACTGGCGGAATGCTTTCAAAACCAATTTACTCGAGTGGGACAGAGGGGAGTGGAATTTCGTGTGTAGGGATAAAATCCGGAGATATACGAAGGAACGCCGAAGTAGCGAAGGCAGCTTTCTGGGTCTCTACTGACGCTGAGGTGCGAAAGCTTGGGGAGCAAACAGG
>metaxa2_mitochondria_16583
AACGGGGGGGGCAAGTGTTCTTCGGAATGACTAGGCGTAAAGGGCACGTAGGCGGTTCATCGGGTTGAAAGTGAAAGTCGTCAAAAAGTGGCGGAATGCTTTCGAAACCACTGAACTTGAGTGAGACAGAGGAGAGTGGAATTTCGTGTGGAGGGGTGAAATCTACGGATCTACGAAGGAACGCCAAAAGCGAAGGCAGCTCTCTGGGTCTCTACCGACGCTGGTGTGCGAAAGCATGGGGAGCGAACGGG
>metaxa2_mitochondria_16606
GACGGGGGGGCAAGTGTTCTTCGGAATGACTGGGCGTAAAGGGCACGTAGGCGGTGAATCGGGTTGAAAGTGAAAGTCGCCAAAAACTGGCGGAATGCTCTCGAAACCAATTCACTTGAGTGAGACAGAGGAGAGTGGAATTTCGTGTGTAGGGGTGAAATCCGGAGATCTACGAAGGAACGCCAAAAGCGAAGGCAGCTCTCTGGGTCCCTACCGACGCTGAGGTGCGAAAGCATGGGGAGCGAACAGG
>metaxa2_mitochondria_16620
GACGGGGGGCAAGTGTACTTTGAGATTACTGAGCGTAATGGGCACGTAGGCGGTAAATCGGGTTAAAAGTGAAAGTCACCAAAAGTGGCGGAATGTTCCCCAAACCAATTCAGTTGAGTGAGACAGAGGAGAGTGGAATTTCATGTGGGGGGGCTGAAATCCGGAGATATACGAAGGAACACTGAAAGCAAAGGTTGCTCTTTAGGTCCCTATAAT
>metaxa2_mitochondria_16666
GACCAGGGGGGAGGGCAAGTGTTCTTCGAAATGACTGGGCGTAAAGGGTACATAGGCGGTGAATCAGGTTGAAAGTGAAAGTCGCCCAAAACTGGTGGAATGCTCTCGAAATCCATTCACTTGAGAGTGGAATTTTGTGTGTAGGGGTGAAATCCAGAGATCTACGAAGGAACGCCAAAAGCGAAGGTAGCTCTCTAGGTCCCTACCGACGCTGGGGTGCAAAAGCAAGGGGAACGAACGGG
>metaxa2_mitochondria_16686
GACGGGGGGGGCAAGTGTTCTTCGGAATGACTGGGCGTAAAGGGCACGTAGGCGGTGAATCGGGTTGAAAGTGAAAGTCGCCAAAAAGTGGCGGAATGCTCTCGAAACCAATTCACTTGAGTGAGACAGAGGAGAGTGGAATTTCGTGTGGAGGGGTGAAATCCGGAGATCTACGAAGGAACGCCAAAAGCGAAGGCAGCTCTCTGGGTCCCTACCGACGCTGGGGTGCGAAAGCATGGGGAGCGAACGGG
>metaxa2_mitochondria_16744
GACAGGGGTGGCAAGTGTTCTTCGGAATGACTGGGCGTAAAGGGCACAGTGAAGGTGAATCGGGTAGAAAGTGAAAGCCACCAAAAACTTGCCGAATGCTCTTGAAACCAATTTACTTGAGTGAGACATAGGAGAGAGGAATTTCGTGTATATGGGTGAAATCTGGAGATCTACGAAGGAAGCCAAAAGCGAAGGCAGCTGCCTGGGTCCCTACTGACGCTGAGGTTCCAAAGCATGGGGAGAGAATAGG
>metaxa2_mitochondria_18570
GACGGGGGGGGCAAGTGTTCTTCGGAATGACTGGGCGTAAAGGGCACGTAGGCCGTTCATCGGGTGGAAAGTGAAAGTCGCCAAAAAGTGGCGGAATGCTCTCGAAACCAATGCACTTGAGTGAGACAGAGGAGAGTGGAATTTCGTGTGTAGGGGTGAAATCCTGAGATCTACGAAGGAAGGCCAAAAGCGAAGGCAGCTCTCTGGGTCCCTACTGACGCTGAGGTGCGAAAGCATGGGGAGCGAACAGG
>metaxa2_mitochondria_18573
GACGGGGGGGGCAAGTGTTCTTCGGAATGACTGGGCGTAAAGGGCACGTAGACCGTTCATCGGGTGGAAAGTGAAAGTCGCCAAAAAGTGGCGGAATGCTCTCGAAACCAATGCACTTGAGTGAGACAGAGGAGAGTGGAATTTCGTGTGTAGGGGTGAAATCCATAGATCTACGAAGGAAGGCCAAAAGCGAAGGCAGCTCTCTGGGTCCCTACTGACGCTGAGGTGCGAAAGCATGGGGAGCGAACAGG
>metaxa2_mitochondria_18577
GACGGGGGGGGCAAGTGTTCTTCGGAATGACTGGGCGTAAAGGGCACGTAGGCCGTTCATCGGGTGGAAAGTGAAAGTCGCCAAAAAGTGGCGGAATGCTCTCGAAACCAATGCACTTGAGTGAGACAGAGGAGAGTGGAATTTCGTGTGTAGGGGTGAAATCCTTAGATCTACGAAGGAAGGCCAAAAGCGAAGGCAGCTCTCTGGGTCCCTACTGACGCTGAGGTGCGAAAGCATGGGGAGCGAACAGG
>metaxa2_mitochondria_18578
GACGGAGGGGGCAAGTGTTCTTCGGAATGACTGGGCGTAAAGTGCACGTAGGCCGTTCATCGTGTAGAATGTGAAAGTCGCCAAAAAGTGGCGGAATGCTTTCTAAACTAATGGACTTGAGTGAGACAGAGGAGAGTGGAATTTCGTGTGTAGGGGTGAAATCCTGAGATCTGCGAGGGAAGGCCAAAAGCGAAGGCAGCTCTCTGGGTCTTTACTGACGTTAAGGTGCGAAAGCATGGGTAGCAAACAGG
>metaxa2_mitochondria_18583
GACGGGGGGGGCAAGTGTTCTTCGGAATGACTGGGCGTAAAGGGCACGTAGGCCGTGAGTCGGGTCGAAAGTGAAAGTCGCCAACAAGTGGCGGAATGCTCTCGAAACCAATGCGCTTGAGTGAGACAGAGGAGAGTGGAATTTCGTGTGTAGGGGTGAAATCCGGAGATCTACGAAGGAAGGCCAAAAGCGAAGGCAGCTCTCTGGGTCCCTACTGACGCTGAGGTGCGAAAGCATGGGGAGCGAACAGG
>metaxa2_mitochondria_18593
GACAGAGGGGGCAAGTGTTCTTCGGAATGACTAGGCGTAAAGAGCACGTAGGCTGTTCATTGTGTCTAAAGTGCCATTCGCCTCAAATAGGTGGAATGCTTTCGAAACGAATAGACTTGAGTGAGGCAGAGGAGAGTGGAATTTCGTGTGTAGGGGTGAAATCTTGAGATCTACGAAGGAAGGCCAAAAGCGAAGGCAGCTCTCTGGGCCACCACTGACGCTGAGGTGCGAAAGCATGGGTAGCAAACAGG
>metaxa2_mitochondria_18597
GACGGAGGGGGCAAGTGTTCTTCGGAATGACTGGGCGTAAAGTGCACGTAGGCCGTTCATCGTGTAGAATGTGAAAGTCGCCAAAAAGTGGCGGAATGCTTTCTAAACTAATGGACTTGAGTGAGACAGAGGAGAGTGGAATTTCGTGTGTAGGGGTGAAATCCGGAGATCTGCGAGGGAAGGCCAAAAGCGAAGGCAGCTCTCTGGGTCTTTACTGACGTTAAGGTGCGAAAGCATGGGTCGCAAACAGG
>metaxa2_mitochondria_20973
GACGGGGGGGGCAAGTGTTCTTCGGAATGACTAGGCGTAAAGGGCACGTAGGCGGTGAATCGGGTTGAAAGTGAAAGTCGCCAAAAAGTGGCGGAATGCTCTCGAAACCAATTCACTTGAGTGAGACAGAGGAGAGTGGAATTTCGTGTGTAGGGGTGAAATCCGTAGATCTACGAAGGAACGCCAAAAGCGAAGGCAGCTCTCTGGGTCCCTACCGACGCTGGGGTGCGAAAGCATGGGGAGCGAACAGG
>metaxa2_mitochondria_23268
GACGGGGGGGGCAAGTGTTCTTCGGAATGACTGGGCGTAAAGGGCACGTAGGCGGTGAATCGGGTTGAAAGTGAAAGTCGCCAAAAAGTGGCGGAATGCTCTCGAAACCAATTCACTTGAGTGAGACAGAGGAGAGTGGAATTTCGTGTGTAGGGGTGAAATCCGTAGATCTACGAAGGAACGCCAAAAGCGAAGGCAGCTCTCTGGGTCCCTACCGACGCTGGGGTGCGAAAGCATGGGGAGCGAACAGG
>metaxa2_mitochondria_23295
GACGGGGGGGGCAAGTGTTCTTCGGAATGACTGGGCGTAAAGGGCACGTAGGCGGTGAATCGGGTTGAAAGTGAAAGTCGCCAAAAAGTGGCGGAATGCTCTCGAAACCAATTCACTTGAGTGAGACAGAGGAGAGTGGAATTTCGTGTGTAGGGGTGAAATCCGTAGATCTACGAAGGAACGCCAAAAGCGAAGGCAGCTCTCTGGGTCCCTACCGACGCTGGGGTGCGAAAGCATGGGGAGCGAACAGG
>metaxa2_mitochondria_23344
GACGGGGGGGGCAAGTGTTATTCGGAATGACTGGGCGTAAAGGGCACGTAGGCGGTGGATCGGGTTGAAAGTGAAAGTCGCCAGGAACTGGCGGGATGCTTCCGAAACCAATTCACTTGAGTGAGATAGGGGAGAGTGGAATTTCGTGTGTAGGGGTAAAATCCGGAGATATACGAAGGAACGCCAAAAGCGAAGGCAGCTCTCTGGGTCTCTACCGACGCTGGGGTGCGAAAGCATGGGGAGCAAACAGG
>metaxa2_mitochondria_23798
GACGGGGGGGGCAAGTGTTCTTCGGAATGACTGGGCGTAAAGGGCACGTAGGCGGTGAATCGGGTTGAAAGTGAAAGTCGCCAAAAAGTGGCGGAATGCTCTCGAAACCAATTCACTTGAGTGAGACAGAGGAGAGTGGAATTTCGTGTGTAGGGGTGAAATCCGTAGATCTACGAAGGAACGCCAAAAGCGAAGGCAGCTCTCTGGGTCCCTACCGACGCTGGGGTGCGAAAGCATGGGGAGCGAACAGG
>metaxa2_mitochondria_24526
TACGTAGAAGGCTAGTGTTAGTTATCTTTATTGGGTTTAAAGGGTATGTAGACGGTAAATTAAACTTTAAAAAAGTACTTTTTTACTAGAGTTATATGTGAGAAGGAAGAATTCTTGGAGTAGAGATAGAATTTGTTGATACCAAGAGGACTGTCAACGGCGAAGGCGTCCTTCTATGTAATAACTGACGTTGAGAGACGAAGGCTTGGGTAGCAAACAGG
>metaxa2_mitochondria_25728
GACGGGGGGGGCAAGTGTTCTTCGGAATGACTGGGCGTAAAGGGCACGTAGGCGGTGAATCGGGTTGAAAGTGAAAGTCGCCAAAAACTGGTGGAATGCTCTCGAAACCCATTCACTTGAGTGAGACAGAGGAGAGTGGAATTTCGTGTGTAGGGGTGAAATCCGGAGATCTACGAAGGAAGGCCAAAAGCGAAGGCAGCTCTCTGGGTCCCTACCGACGCTGGGGTGCGAAAGCATGGGGAGCGAACGGG
>metaxa2_mitochondria_25866
GACGGGGGGGGCAAGTGTTATTCGGAATGACTAGGCGTAAAGGGCACGTAGGCGGTGAATTAGGCGCGAAGCGGTGAAAGTCGCCAGCTCAACTGGTGGAATGCCTTCAAAACCGGTTCACTGGAGTAAGATAGAGGAAAGTGGAATTTCTAGTGTAGAGATAAAATTCATAGATATTAGAAGGAACACCAAAAGCGAAGGCAGCTTTCTGGGTCTCTACTGACGCTGAGGTGCGAAAGCATGGGGAGCAAACAGG
>metaxa2_mitochondria_26691
TACGTAGAAGACTAGTGTTAGTCATCTTTATTAGGTTTAAAGGGTACCTAGACGGTAAATAACACTTAAATAGAGTATTTATTTACTAGAGTTTTATAAGAGAAGGAAGAACTTCTGGAGTAGTGATAAAATATGTTGATACCAGAGGGACTGGTAACGGCGAAGGCATCCTTCTATGTAAAAACTGACGTTGAGGGACGAAGGCTTGGGTAGCAATAAGG
>metaxa2_mitochondria_26741
GACGGGGGGGGCAAGTGTTCTTCGGAATGACTGGGCGTAAAGGGCACGTAGGCGGTGAATCGGGTTGAAAGTTCAAGTCGCCAAAAACTGGTGGAATGCTCTCGAAACCCATTCACTTGAGTGAGACAGAGGAGAGTGGAATTTCGTGTGTAGGGGTGAAATCCGGAGATCTACGAAGGAAGGCCAAAAGCGAAGGCAGCTCTCTGGGTCCCTACCGACGCTGGGGTGCGAAAGCATGGGGAGCGAACGGG
>metaxa2_mitochondria_26746
GACGGGGGGGGCAAGTGTTCTTCGGAATGACTGGGCGTAAAGGGCACGTAGGCGGTGAATCGGGTTGAAAGTGAAAGTCGCCAAAAACTGGTGGAATGCTCTCGAAACCCATTCACTTGAGTGAGACAGAGGAGAGTGGAATTTCGTGTGTAGGGGTGAAATCCGGAGATCTACGAAGGAACGCCAAAAGCGAAGGCAGCTCTCTGGGTCCCTACCGACGCTGGGGTGCGAAAGCATGGGGAGCGAACGGG
>metaxa2_mitochondria_27515
TACGAAGGGGGCTAGCCTTATTCGCCATAACTGGGCGTAAAGGGTCCGTAGGTTGCTCTCTGTAAAGTTATTTGTCAAATACTTTAGCTTAACTATAGAAAGGCATTTAAAACAGGAGAGCTAGAGTCTGGTAGAAGAAAATAGAATTTTTCAATGAGGGGTAGAATCCATAGAAGTGAAAAAGAATATCGTGTGCGAAGGCAATTTTCTGGTCCAGTACTGACGCTGAGGGACGAAGGCGTAGGTAGCGAACAGG
>metaxa2_mitochondria_27621
GACGGGGGGGGCAAGTGTTCTTCGGAATGACTGGGCGTAAAGGGCACGTAGGCGGTGAATCGGGTTGAAAGTGAAAGTCGCCAAAAAGTGGCGGAATGCTCTCGAAACCAATTCACTTGAGTGAGACAGAGGAGAGTGGAATTTCGTGTGTAGGGGTGAAATCCGTAGATCTACGAAGGAACGCCAAAAGCGAAGGCAGCTCTCTGGGTCCCTACCGACGCTGGGGTGCGAAAGCATGGGGAGCGAACAGG
>metaxa2_mitochondria_28165
TACGTAGGAGGCTAGGGTTAGTTATCTTTATTGGGTTTAAAGGTAAGTAACGGTAATTAACCTTAACGAGTACTTTTACTAGAGTTTGTGAACAAGGACATTCTGGAGTTACATAAAATTGTGATTCGGAGGCGTCACGGAAGCTCTCTTTTATACGACTTAAAAAAGGTGGTACACCGGTTATCCTATTCCCCGAGACGAAGGCTTGGGTAGCAAACAGG
>metaxa2_mitochondria_30459
GACGGAGGGGGCAAGTGTTCTTCGGAATGACTGGGCGTAAAGTGCACGTAGGCCGTTCATCGTGTAGAATGTGAAAGTCGCCAAAAAGTGGCGGAATGCTTTCTAAACTAATGGACTGGAGTGAGACAGAGGAGAGTGGAATTTCGTGTGTAGGGGTGAAATCCTGAGATCTGCGAGGGAAGGCCAAAAGCGAAGGCAGCTCTCTGGGTCTTTACTGACGTTAAGGTGCGAAAGCATGGGTAGCAAACAGG
>metaxa2_mitochondria_30463
GACGGGGGGGGCAAGTGTTCTTCGGAATGACTGGGCGTAAAGGGCACGTAGGCGGTGAATCGGGTTGAAAGTGAAAGTCGCCAAAAACTGGCGGAATGCTCTCGAAACCGATTCACTTGAGTGAGACAGAGGAGAGTGGAATTTCGTGTGTAGGGGTGAAATCCTGAGATCTACGAAGGAACGCCAAAAGCGAAGGCAGCTCTCTGGGTCCCTACCGACGCTGGGGTGCGAAAGCATGGGGAGCGAACAGG
>metaxa2_mitochondria_30825
TACGTAAGAGACTAGTGTTATTCATCTTAATTAGGTTTAAAGGGTACCCAGACGGTCAATATAGCTTATAAAATGTTAGTACTTGACTAGAGTTTTATGTAAGAGGGCAGTACTTGAGGAGGAGAGATGAAATTTCGTGATACCAAAGGGACTCTGTAAAGGCGAAGGCAGCCCTCTATGTAAAAACTGACGTTGAAGGACGAAGGCACAGAGAACAAACAGG
>metaxa2_mitochondria_30890
TACGTAAGAGACTAGTGTTATTCATCTTAATTAGGTTTAAAGGGTACCTAGACGGTCAATATAGCTTCTATAATGTTAGTACTTGACTAGAGTTTGATATAAGAGGGCAGTACTTGAGGAGGAGAGATGAAATTCTATTATACCAAAGGGACTCGGTAAAGGCGAAGGCAGCCCTCTATGTAAAAACTGACGTTGAAGGACGAAGGCACAGAGCACAAACAGG
>metaxa2_mitochondria_31226
TACGTAAGAGACTAGTGTTATTCATCTTAATTAGGTTTAAAGGGTACCCAGACGGTCAATATAGCTTATAAAATGTTAGTACTTGACTAGAGTTTTATGTAAGAGGGCAGTACTTGAGGAGGAGAGATGAAATTTCGTGATACCAAAGGGACTCTGTAAAGGCGAAGGCAGCCCTCTATGTAAAAACTGACGTTGAAGGACGAAGGCACAGAGAACAAACAGG
>metaxa2_mitochondria_31312
TACGTAGAAGACAAGTGTTAATCATCTTTATTAGGTTTAAAGGGTACCTAGACGGTAAATTTAATCTGAATTAAGTTATTAGTTTACTAGAGTTTTATCTGAGAAAGAGAGAACTTTTAGAGGAAAGATATAATTTTTTTATACTAAAAGGACTGATAACAGCGTAGGCAACTTTCTAAATATAAACTGACGTTGAGGGACGAAGGCATGGGTAACGAAAAGG
>metaxa2_mitochondria_31697
GACGGGGGGGGCAAGTGTTCTTCGGAATGACTAGGCGTAAAGGGCACGTAGGCGGTGAATCGGGTTGAAAGTGAAAGTCGCCAAAAAGTGGCGGAATGCTCTCGAAACCAATTCACTTGAGTGAGACAGAGGAGAGTGGAATTTCGTGTGTAGGGGTGAAATCCGTAGATCTACGAAGGAACGCCAAAAGCGAAGGCAGCTCTCTGGGTCCCTACCGACGCTGGGGTGCGAAAGCATGGGGAGCGAACAGG
>metaxa2_mitochondria_31743
GACGGGGGGGGCAAGTGTTCTTCGGAATGACTGGGCGTAAAGGGCACGTAGGCGGTGAATCGGGTTGAAAGTGAAAGCGGCCAAAAACTGGCGGAATGCTCTCGAAGCCAATTCACTTGAGTGAGACAGAGGAGAGTGGAATTTCGTGTGTAGGGGTGAAATCCGGAGATCTACGAAGGAACGCCAAAAGCGAAGGCAGCTCTCTTGGTCCCTACCGATGCTGAGGTGCGAAAGCATGGGGAGCGAACAGG
>metaxa2_mitochondria_31750
GGAAGGGGGGGGGGGCAAGTGTTCTTCGGAATGACTAGTTGTAAAGGGCACGTAGGCAGTGAATCGGGTTGAAAGTGAAAGTCGCCAAAAAGTGGCGGAATGCTCTCGAAACCAATTCACTTGAGTGAGACAGAGGAGAGTGGAATTTCGTGTGTAGGGGGGCACGTAGGCGGTGAATCAGGTTGAAAGTGAAAGTCGCCAAAAAGTGGCGGAATGCTCTCGAAACCAATTCACTTGAGTGAGACAGAGGAGAGTGGAATTTCGTGTGTAGGGGTGAAATCCGTAGATCTATGAAGGAACGCCAAAAGCGAAGACAGCTCTCTGGGTCCCTACCGACGCTGGGGTGCGAAAGCATGGGGAGCAAACACG
>metaxa2_mitochondria_31780
GACGGGGGGGGCAAGTGTTCTTCGGAATGACTAGGCGTAAAGGGCACGTAGGCGGTGAATCGGGTTGAAAGTGAAAGTCGCCAAAAAGTGGCGGAATGCTCTCGAAACCAATTCACTTGAGTGAGACAGAGGAGAGTGGAATTTCGTGTGTAGGGGTGAAATCCGTAGATCTACGAAGGAACGCCAAAAGCGAAGGCAGCTCTCTGGGTCCCTACCGACGCTGGGGTGCGAAAGCATGGGGAGCGAACAGG
>metaxa2_mitochondria_31812
GACGGGGGGGGCAAGTGTTCTTCGGAATGACTGGGCGTAAAGGGCACGTAGGCGGTGAATCGGGTTGAAAGTGAAAGCCGCCAAAAACTGGCGGAATGCTCTCGAAACCAATTCACTTGAGTGAGACAGAGGAGAGTGGAATTTCGTGTGTAGGGGTGAAATCCGGAGATCTACGAAGGAAGGCCAAAAGCGAAGGCAGCTCTCTGGGTCCCTACCGACGCTGAGGTGCGAAAGCATGGGGAGCGAACAGG
>metaxa2_mitochondria_37191
TACGGGAAGGGCAAGCGTTATTCGGAATTACTGGGTGTAAAGGGTGCGTAGATGGTTAAAAATAACTAAAATATAAAAAGTAATGCCCAACATTATTAAGCGTTTTAGTATTTTTTATCTTGAGTTTAAAAGACGATTATAGAATTTTAGGTGTAGCAGTAAAATGCGTAAATATCTAAAGGAATTCTCTCTGTGAAAACGTTAATCGAGTTATAACTGACATTGAGGCACGAAAGCGTGGGGAGCAAAAAGG
>metaxa2_mitochondria_37294
GACGGGGGGGGCAAGTGTTCTTCGGAATGACTGGGCGTCAAGGGCACGTAGGCGGTTCATCGGGTTGAAAGTGAAAGTCGCCAAAAAGTGGCGGAATGCTCTCGAAACCAATGAACTTGAGTGAGACAGAGGAGAGTGGAATTTCGTGTGTAGGGGTGAAATCCGGAGATCTACGAAGGAACGCCAAAAGCGAAGGCAGCTCTCTGGGTCCCTACCGACGCTGGGGTGCGAAAGCATGGGGAGCAAACAGG
>metaxa2_mitochondria_37295
GACGGGGGGGGCAAGTGTTATTCGGAATGACTGGGCGTAAAGGGCACGTAGGCGGTGAAACAGGTGGAAAGTCCGGTGCTTTCTTGACCATTTCACTTGAGTGAGATAGGGGAGAGTGGAATTTCGTGTGGAGGGGTAAAATCCTAAGAGATACGAAGGAACGCCAACAGCGAAGGCAGCTCTCTGGGTCTCTACCGACGCTGGGGTGCGAAAGCATGGGGAGCAAACAGG
>metaxa2_mitochondria_37296
GACGGGGGGGGCAAGTGTTCTTCGGAATGACTGGGCGTAAAGGGCACGTAGGCGGTGAATCGGGTTGAAAGTGAAAGTCGCCAAAAACTGGCGGAATGCTCTCGAAACCAATTCACTTGAGTGAGACAGAGGAGAGTGGAATTTCGTGTGTAGGGGTGAAATCCGGAGATCTACGAAGGAACGCCAAAAGCGAAGGCAGCTCTCTGGGTCCCTACCGACGCTGGGGTGCGAAAGCATGGGGAGCGAACAGG
>metaxa2_mitochondria_37297
GACGGGGGGGGCAAGTGTTCTTCGGAATGACTGGGCGTCAAGGGCACGTAGGCGGTGAATCGGGTTGAAAGTTCAAGTCGCCAAAAAGTGGCGGAATGCTCTCGAAACCAATTCACTTGAGTGAGACAGAGGAGAGTGGAATTTCGTGTGTAGGGGTGAAATCCAGAGATCTACGAAGGAAGGCCAAAAGCGAAGGCAGCTCTCTGGGTCCCTACCGACGCTGGGGTGCGAAAGCATGGGGAGCGAACAGG
>metaxa2_mitochondria_37298
GACGGGGGGGGCAAGTGTTCTTCGGAATGACTGGGCGTCAAGGGCACGTAGGCGGTTCATCGGGTGGAAAGTGAAAGTCGCCCAAAATGGGCGGAATGCTCTCGAAACCAATGAACTTGAGTGAGACATAGGAGAGTGGAATTTCGTGTGTAGGGGTGAAATCCGGAGATCTACGAAGGAACGCCAAAAGCGAAGGCAGCTCTCTGGGTCCCTACCGACGCTGGGGTGCGAAAGCATGGGGAGCGAACAGG
>metaxa2_mitochondria_37299
GACGGGGGGGGCAAGTGTTCTTCGGAATGACTGGGCGTAAAGGGCACGTAGGCGGTGAATCGGGTTGAAAGTGAAAGTCGCCAAAAAGTGGCGGAATGCTCTCGAAACCAATTCACTTGAGTGAGACGTAGGAGAGTGGAATTTCGTGTGTAGGGGTGAAATCCTGAAATCTACGAAGGAACGCCAAAAGCGAAGGCAGCTCTCTGGGTCCCTACCGACGCTGGGGTGCGAAAGCATGGGGAGCGAACAGG
>metaxa2_mitochondria_37300
GACGGGGGGGGCAAGTGTTCTTCGGAATGACTGGGCGTAAAGGGCACGTAGGCGGTGAATCGGGTTGAAAGTGAAAGTCGCCAAAAAGTGGCGGAATGCTCTCGAAACCAATTCACTTGAGTGAGACAGAGGAGAGTGGAATTTCGTGTGTAGGGGTGAAATCCGGAGATCTACGAAGGAACGCCAAAAGCGAAGGCAGCTCTCTGGGTCCCTACCGACGCTGGGGTGCGAAAGCATGGGGAGCGAACAGG
>metaxa2_mitochondria_37301
GACGGGGGGGGCAAGTGTTCTTCGGAATGACTGGGCGTAAAGGGCACGTAGGCGGTTAATCGGGTTGAAAGTTAAAGTCGCCAAAAACTGGCGGAATGCTCTCGAAACCAATTAACTTGAGTGAGACAGAGGAGAGTGGAATTTCGTGTGTAGGGGTTAAATCCAGAGATCTACGAAGGAACGCCAAAAGCGAAGGCAGCTCTCTGGGTCCCTACCGACGCTGGGGTGCGAAAGCATGGGGAGCGAACAGG
>metaxa2_mitochondria_37318
GACGGGGGGGGCAAGTGTTCTTCGGAATGACTGGGCGTAAAGGGCACGTAGGCGGTGAATCGGGTTGAAAGTGAAAGTCGCCAAAAAGTGGCGGAATGCTCTCGAAACCAATTCACTTGAGTGAGACAGAGGAGAGTGGAATTTCGTGTGTAGGGGTGAAATCCGGAGATCTACGAAGGAACGCCAAAAGCGAAGGCAGCTCTCTGGGTCCCTACCGACGCTGGGGTGCGAAAGCATGGGGAGCGAACAGG
>metaxa2_mitochondria_37319
GACGGGGGGGGCAAGTGTTCTTCGGAATGACTGGGCGTAAAGGGCACGTAGGCGGTGAATCGGGTTGAAAGTGAAAGTCGCCAAAAAGTGGCGGAATGCTCTCGAAACCAATTCACTTGAGTGAGACAGAGGAGAGTGGAATTTCGTGTGTAGGGGTGAAATCCGGAGATCTACGAAGGAACGCCAAAAGCGAAGGCAGCTCTCTGGGTCCCTACCGACGCTGGGGTGCGAAAGCATGGGGAGCGAACAGG
>metaxa2_mitochondria_37320
GACGGGGGGGGCAAGTGTTCTTCGGAATGACTGGGCGTAAAGGGCACGTAGGCGGTGAATCGGGTTGAAAGTGAAAGTCGCCAAAAAGTGGCGGAATGCTCTCGAAACCAATTCACTTGAGTGAGACAGAGGAGAGTGGAATTTCGTGTGTAGGGGTGAAATCCTGAGATCTACGAAGGAACGCCAAAAGCGAAGGCAGCTCTCTGGGTCCCTACCGACGCTGGGGTGCGAAAGCATGGGGAGCGAACAGG
>metaxa2_mitochondria_37321
GACGGGGGGGGCAAGTGTTCTTCGGAATGACTGGGCGTAAAGGGCGCGTAGGCGGTGAATCGGGTTGAAAGTGAAAGTCGCCAAAAAGTGGCGGAATGCTCTCGAAACCAACTCACTTGAGTGAGACAGAGGAGAGTGGAATTTCGTGTGTAGGGGTGAAATCCGGATATCTACGAAGGAAGGCCAAAAGCGAAGGCAGCTCTCTGGGTCCCTACCGACGCTGGGGTGCGAAAGCATGGGGAGCGAACAGG
>metaxa2_mitochondria_37322
GACGGGGGGGGCAAGTGTTCTTCGGAATGACTGGGCGTAAAGGGCACGTAGGCGGTGAATCGGGTTGAAAGTGAAAGTCGCCAAAAAGTGGCGGAATGCTCTCGAAACCAATTCACTTGAGTGAGACAGAGGAGAGTGGAATTTCGTGTGTAGGGGTGACATCCTTAGATCTACGAAGGAACGCCAAAAGCGAAGGCAGCTCTCTGGGTCCCTACCGACGCTGGGGTGCGAAAGCATGGGGAGCGAACAGG
>metaxa2_mitochondria_37329
GACGGGGGGGGCAAGTGTTCTTCGGAATGACTGGGCGTCAAGGGCACGTAGGCGGTGAATCGGGTTGAAAGTTCAAGTCGCCAAAAAGTGGCGGAATGCTCTCGAAACCAATTCACTTGAGTGAGACAGAGGAGAGTGGAATTTCGTGTGTAGGGGTTAAATCCGGAGATCTACGAAGGAACGCCAAAAGCGAAGGCAGCTCTCTGGGTCCCTACCGACGCTGGGGTGCGAAAGCATGGGGAGCAAACAGG
>metaxa2_mitochondria_37331
GACGGGGGGGGCAAGTGTTCTTCGGAATGACTGGGCGTAAAGGGCACGTAGGCGGTGAATCGGGTTGAAAGTGAAAGTCGCCAAAAAGTGGCGGAATGCTCTCGAAACCAATTCACTTGAGTGAGACAGAGGAGAGTGGAATTTCGTGTGTAGGGGTGACATCCTTAGATCTACGAAGGAACGCCAAAAGCGAAGGCAGCTCTCTGGGTCCCTACCGACGCTGGGGTGCGAAAGCATGGGGAGCGAACAGG
>metaxa2_mitochondria_37332
GACGGGGGGGGCAAGTGTTCTTCGGAATGACTGGGCGTAAAGGGCACGTAGGCGGTGAATCGGGTTGAAAGTGAAAGTCGCCAAAAACTGGCGGAATGCTCTCGAAACCAATTCACTTGAGTGAGACAGAGGAGAGTGGAATTTCGTGTGTAGGGGTGAAATCCGGAGATCTACGAAGGAACGCCAAAAGCGAAGGCAGCTCTCTGGGTCCCTACCGACGCTGGGGTGCGAAAGCATGGGGAGCGAACAGG
>metaxa2_mitochondria_37333
GACGGGGGGGGCAAGTGTTCTTCGGAATGACTGGGCGTAAAGGGCACGTAGGCGGTGAATCGGGTTGAAAGTGAAAGTCGCCAAAAAGTGGCGGAATGCTCTCGAAACCAATTCACTTGAGTGAGACAGAGGAGAGTGGAATTTCGTGTGTAGGGGTGAAATCCGGAGATCTACGAAGGAACGCCAAAAGCGAAGGCAGCTCTCTGGGTCCCTACCGACGCTGGGGTGCGAAAGCATGGGGAGCGAACAGG
>metaxa2_mitochondria_37334
GACGGGGGGGGCAAGTGTTCTTCGGAATGACTGGGCGTTAAGGGCACGTAGGCGGTGAATCGGGTTGAAAGTGAAAGTCGCCAAAAACTGGCGGAATGCTCTCGAAACCAATTCACTTGAGTGAGACAGAGGAGAGTGGAATTTCGTGTGTAGGGGTGAAATCCGGAGATCTACGAAGGAACGCCAAAAGCGAAGGCAGCTCTCTGGGTCCCTACCGACGCTGGGGTGCGAAAGCATGGGGAGCGAACAGG
>metaxa2_mitochondria_37335
GACGGGGGGGGCAAGTGTTCTTCGGAATGACTGGGCGTAAAGGGCACGTAGGCGGTGAATCGGGTTGAAAGTGAAAGTCGCCAAAAACTGGCGGAATGCTCTCGAAACCAATTCACTTGAGTGAGACAGAGGAGAGTGGAATTTCGTGTGTAGGGGTGAAATCCGTAGATCTACGAAGGAACGCCAAAAGCGAAGGCAGCTCTCTGGGTCCCTACCGACGCTGGGGTGCGAAAGCATGGGGAGCGAACAGG
>metaxa2_mitochondria_37342
GACGGGGGGGGCAAGTGTTCTTCGGAATGACTGGGCGTCAAGGGCACTACGGCGGTGAATCGGGTTGAAAGTGAAAGTCGCCAAAAAGTGGCGGAATGCTCTCGAAACCAATTCACTTGAGTGAGACAGAGGAGAGTGGAATTTCGTGTGTAGGGGTGAAATCCGGAGATCTACGAAGGAACGCCAAAAGCGAAGGCAGCTCTCTGGGTCCCTACCGACGCTGGGGTGCGAAAGCATGGGGAGCGAACAGG
>metaxa2_mitochondria_37344
GACGGGGGGGGCAAGTGTTCTTCGGAATGACTGGGCGTAAAGGGCACGTAGGCGGTGAATCGGGTTGAAAGTGAAAGTCGCCAAAAACTGGCGGAATGCTCTCGAAACCAATTCACTTGAGTGAGACAGAGGAGAGTGGAATTTCGTGTGTAGGGGTGAAATCCGTAGATCTACGAAGGAACGCCAAAAGCGAAGGCAGCTCTCTGGGTCCCTACCGACGCTGGGGTGCGAAAGCATGGGGAGCGAACAGG
>metaxa2_mitochondria_37345
GACGGGGGGGGCAAGTGTTCTTCGGAATGACTGGGCGTAAAGGGCACGTAGGCGGTGAATCGGGTTGAAAGTGAAAGTCGCCAAAAAGTGGCGGAATGCTCTCGAAACCAATTCACTTGAGTGAGACAGAGGAGAGTGGAATTTCGTGTGTAGGGGTGAAATCCGGAGATCTACGAAGGAACGCCAAAAGCGAAGGCAGCTCTCTGGGTCCCTACCGACGCTGGGGTGCGAAAGCATGGGGAGCGAACAGG
>metaxa2_mitochondria_37346
GACGGGGGGGGCAAGTGTTCTTCGGAATGACTAGGCGTAAAGGGCACGTAGGCGGTTCATCGGGTTGAAAGTGAAAGTCGCCAAAAAGTGGCGGAATGCTCTATCAACCAATGAACTTGAGTGAGACAGAGGAGAGTGGAATTTCGTGTGTAGGGGTTAAATCCTTAGATCCACGAAGGAAGGCCAAAAGCGAAGGCAGCTCTCTGGGTCCCTACCGACGCTGAGGTGCGAAAGCATGGGGAGCGAACAGG
>metaxa2_mitochondria_37347
GACGGGGGGGGCAAGTGTTCTTCGGAATGACTGGGCGTAAAGGGCACGTAGGCGGTGAATCGGGTTGAAAGTGAAAGTCGCCAAAAAGTGGCGGAATGCTCTCGAAACCAATTCACTTGAGTGAGACAGAGGAGAGTGGAATTTCGTGTGTAGGGGTGAAATCCGGAGATCTACGAAGGAACGCCAAAAGCGAAGGCAGCTCTCTGGGTCCCTACCGACGCTGGGGTGCGAAAGCATGGGGAGCGAACAGG
>metaxa2_mitochondria_37348
GACGGGGGGGGCAAGTGTTCTTCGGAATGACTGGGCGTCAAGGGCACGTAGGCGGTGAATCGGGTTGAAAGTGAAAGTCGCCAAAAAGTGGCGGAATGCTCTCGAAACCAATTCACTTGAGTGAGACAGAGGAGAGTGGAATTTCGTGTGTAGGGGTGAAATCCGGAGATCTACGAAGGAAGGCCAAAAGCGAAGGCAGCTCTCTGGGTCCCTACCGACGCTGGGGTGCGAAAGCATGGGGAGCGAACAGG
>metaxa2_mitochondria_37359
GACGGAGGGGGCAAGTGTTCTTCGGAATGACTAGGCGTAAAGGGCACGTAGGCTGTGAATCGGGTGGAAAGTGCAAGTCGACAAGAACTGGCGGAATGCTCTCCAAACCCATTCACTTGAGTGAGAGAGAGGAGAGTGGCATTTCGTGTGTAGGGGTGAAATCCGGAGATCTACGAAGGAAGGCCAAATGCGAAGGCAGCTCTCTGGCTCCCTACTGACGCTGAGGTGCGAAAGCATGGGGAGCGAACAGG
>metaxa2_mitochondria_37361
GACGGGGGGGGCAAGTGTTCTTCGGAATGACTGGGCGTAAAGGGCACGTAGGCGGTGAATCGGGTTGAAAGTGAAAGTCGCCAAAAAGTGGCGGAATGCTCTCGAAACCAATTCACTTGAGTGAGACAGAGGAGAGTGGAATTTCGTGTGTAGGGGTGAAATCCGGAGATCTACGAAGGAACGCCAAAAGCGAAGGCAGCTCTCTGGGTCCCTACCGACGCTGGGGTGCGAAAGCATGGGGAGCGAACAGG
>metaxa2_mitochondria_37362
GACGGGGGGGGCAAGTGTTCTTCGGAATGACTGGGCGTAAAGGGCACGTAGGCGGTGAATCGGGTTGAAAGTGAAAGTCGCCAAAAAGTGGCGGAATGCTCTCGAAACCAATTCACTTGAGTGAGACAGAGGAGAGTGGAATTTCGTGTGTAGGGGTGAAATCCGGAGATCTACGAAGGAACGCCAAAAGCGAAGGCAGCTCTCTGGGTCCCTACCGACGCTGGGGTGCGAAAGCATGGGGAGCGAACAGG
>metaxa2_mitochondria_37373
GACGGGGGGGGCAAGTGTTCTTCGGAATGACTGGGCGTAAAGGGCACGTAGGCGGTGAATCGGGTTGAAAGTGAAAGTCGCCAAAAAGTGGCGGAATGCTCTCGAAACCAATTCACTTGAGTGAGACAGAGGAGAGTGGAATTTCGTGTGTAGGGGTGAAATCCGGAGATCTACGAAGGAACGCCAAAAGCGAAGGCAGCTCTCTGGGTCCCTACCGACGCTGGGGTGCGAAAGCATGGGGAGCGAACAGG
>metaxa2_mitochondria_37374
GACGGGGGGGGCAAGTGTTCTTCGGAATGACTGGGCGTAAAGGGCACGTAGGCGGTTCATCGGGTTGAAAGTTAAAGTCGCCAAAAAGTGGCGGAATGCTCTCGAAACCAATGAACTTGAGTGAGACAGAGGAGAGTGGAATTTCGTGTGTAGGGGTGAAATCCGGAGATCTACGAAGGAAGGCCAAAAGCGAAGGCAGCTCTCTGGGTCCCTACCGACGCTGGGGTGCGAAAGCATGGGGAGCGAACAGG
>metaxa2_mitochondria_37375
CCGGGGGGGGCAAGTGTTCTTCGGAATGACTGGGCGTAAAGGGCACGTAGGCGGTGAATCGGGTTGAAAGTGAAAGTCGCCAAAAAGTGGCGGAATGCTCTCGAAACCAATTCACTTGAGTGAGACAGAGGAGAGTGGAATTTCGTGTGTAGGGGTGAAATCCTGAGATCTACGAAGGAACGCCAAAAGCGAAGGCAGCTTTCTGGGTCCCTACCGACGCTGGGGTGCGAAAGCATGGGGAGCGAACAGG
>metaxa2_mitochondria_37422
GACGGGGGGGGCAAGTGTTCTTCGGAATGACTGGGCGTAAAGGGCACGTAGGCGGTGAATCGGGTTGAAAGTGAAAGTCGCCAAAAACTGGCGGAATGCTCTCGAAACCAATTCACTTGAGTGAGACAGAGGAGAGTGGAATTTCGTGTGTAGGGGTGAAATCCGTAGATCTACGAAGGAACGCCAAAAGCGAAGGCAGCTCTCTGGGTCCCTACCGACGCTGGGGTGCGAAAGCATGGGGAGCGAACAGG
>metaxa2_mitochondria_37423
GACGGGGGGGGCAAGTGTTCTTCGGAATGACTGGGCGTAAAGGGCACGTAGGCGGTGAATCGGGTGGAAAGTGAAAGTCGCCAAAAAGTGGCGGAATGCTCTCGAAACCAATTCACTTGAGTGAGACAGAGGAGAGTGGAATTTCGTGTGTAGGGGTGAAATCCGGAGATCTACGAAGGAACGCCAAAAGCGAAGGCAGCTCTCTGGGTCCCTACCGACGCTGGAGTGCGAAAGCATGGGGAGCGAACAGG
>metaxa2_mitochondria_37424
GACGGGGGGGGCAAGTGTTCTTCGGAATGACTGGGCGTAAAGGGCACGTAGGCGGTGAATCGGGTTGAAAGTGAAAGTCGCCAAAAAATGGCGGAATGCTCTCGAAACCAATTCACTTGAGTGAGACAGAGGAGAGTGGAATTTCGTGTGTAGGGGTGAAATCCGGAGATCTACGAAGGAACGCCAAAAGCGAAGGCAGCTCTCTGGGTCCCTACCGACGCTGGGGTGCGAAAGCATGGGGAGCGAACAGG
>metaxa2_mitochondria_37425
GACGGGGGGGGCAAGTGTTCTTCGGAATGACTGGGCGTCAAGGGCACGTAGGCGGTGAATCGGGTGGAAAGTGAAAGTCGCCAAAAAGTGGCGGAATGCTCTCGAAACCAATTCACTTGAGTGAGAAAGAGGAGAGTGGAATTTCGTGTGTAGGGGTTAAATCCGGAGATCTACGAAGGAACGCCAAAAGCGAAGGCAGCTCTCTGGGTCCCTACCGACGCTGGGGTGCGAAAGCATGGGGAGCAAACAGG
>metaxa2_mitochondria_37428
GACGGGGGGGGCAAGTGTTCTTCGGAATGACTGGGCGTAAAGGGCACGTAGGCGGTGAATCGGGTTGAAAGTGAAAGTCGCCAAAAACTGGCGGAATGCTCTCGAAACCAATTCACTTGAGTGAGACAGAGGAGAGTGGAATTTCGTGTGTAGGGGTGAAATCCGGAGATCTACGAAGGAACGCCAAAAGCGAAGGCAGCTCTCTGGGTCCCTACCGACGCTGGGGTGCGAAAGCATGGGGAGCGAACAGG
>metaxa2_mitochondria_37429
GACGGGGGGGGCAAGTGTTCTTCGGAATGACTGGGCGTCAAGGGCACGTAGGCGGTGAATCGGGTTGAAAGTGAAAGTCGCCAAAAAGTGGCGGAATGCTCTCGAAACCAATTCACTTGAGTGAGACAGAGGAGAGTGGAATTTCGTGTGTAGGGGTGAAATCCGGAGATCTACGAAGGAAGGCCAAAAGCGAAGGCAGCTCTCTGGGTCCCTACCGACGCTGGGGTGCGAAAGCATGGGGAGCGAACAGG
>metaxa2_mitochondria_37431
GACGGGGGGGGCAAGTGTTCTTCGGAATGACTGGGCGTCAAGGGCACGTAGGCGGTGAATCGGGTTGAAAGTGAAAGTCGCCAAAAAGTGGCGGAATGCTCTCGAAACCAATTCACTTGAGTGAGACAGAGGAGAGTGGAATTTCGTGTGTAGGGGTGAAATCCGGAGATCTACGAAGGAACGCCAAAAGCGAAGGCAGCTCTCTGGGTCCCTACCGACGCTGGGGTGCGAAAGCATGGGGAGCGAACAGG
>metaxa2_mitochondria_37433
GACGGGGGGGGCAAGTGTTCTTCGGAATGACTGGGCGTAAAGGGCACGTAGGCGGTGAATCGGGTTGAAAGTGAAAGTCGCCAAAAACTGGCGGAATGCTCTCGAAACCAATTCACTTGAGTGAGACAGAGGAGAGTGGAATTTCGTGTGTAGGGGTGAAATCCAGAAATCTACGAAGGAACGCCAAAAGCGAAGGCAGCTCTCTGGGTCCCTACCGACGCTGGGGTGCGAAAGCATGGGGAGCGAACAGG
>metaxa2_mitochondria_37435
GACGGGGGGGGCAAGTGTTCTTCGGAATGACTGGGCGTAAAGGGCACGTAGGCGGTGAATCGGGTTGAAAGTGAAAGTCGCCAAAAACTGGCGGAATGCTCTCGAAACCAATTCACTTGAGTGAGACAGAGGAGAGTGGAATTTCGTGTGTAGGGGTGAAATCCGTAGATCTACGAAGGAACGCCAAAAGCGAAGGCAGCTCTCTGGGTCCCTACCGACGCTGGGGTGCGAAAGCATGGGGAGCGAACAGG
>metaxa2_mitochondria_37436
GACGGGGGGGGCAAGTGTTCTTCGGAATGACTGGGCGTCAAGGGCACGTAGGCGGTGAATCGGGTTGAAAGTTCAAGTCGCCAAAAACTGGCGGAATGCTCTCGAAACCAATTCACTTGAGTGAGACAGAGGAGAGTGGAATTTCGTGTGTAGGGGTGAAATCCGGAGATCTACGAAGGAAGGCCAAAAGCGAAGGCAGCTCTCTGGGTCCCTACCGACGCTGGGGTGCGAAAGCATGGGGAGCGAACAGG
>metaxa2_mitochondria_37438
GACGGGGGGGGCAAGTGTTCTTCGGAATGACTGGGCGTAAAGGGCACGTAGGCGGTGAATCGGGTTGAAAGTGAAAGTCGCCAAAAAGTGGCGGAATGCTCTCGAAACCAATTCACTTGAGTGAGACAGAGGAGAGTGGAATTTCGTGTGTAGGGGTGAAATCCGGAGATCTACGAAGGAACGCCAAAAGCGAAGGCAGCTCTCTGGGTCCCTACCGACGCTGGGGTGCGAAAGCATGGGGAGCGAACAGG
>metaxa2_mitochondria_37441
GACGGGGGGGGCAAGTGTTCTTCGGAATGACTGGGCGTCAAGGGCACGTAGGCGGTGAATCGGGTTGAAAGTGAAAGTCGCCAAAAAGTGGCGGAATGCTCTCGAAACCAATTCACTTGAGTGAGACAGAGGAGAGTGGAATTTCGTGTGTAGGGGTGAAATCCGGAGATCTACGAAGGAAGGCCAAAAGCGAAGGCAGCTCTCTGGGTCCCTACCGACGCTGGGGTGCGAAAGCATGGGGAGCGAACAGG
>metaxa2_mitochondria_37451
GACGGGGGGGGCAAGTGTTCTTCGGAATGACTGGGCGTCAAGGGCACGTAGGCGGTGAATCGGGTTGAAAGTGAAAGTCGCCAAAAAGTGGCGGAATGCTCTCGAAACCAATTCACTTGAGTGAGACAGAGGAGAGTGGAATTTCGTGTGTAGGGGTGAAATCCGGAGATCTACGAAGGAACGCCAAAAGCGAAGGCAGCTCTCTGGGTCCCTACCGACGCTGGGGTGCGAAAGCATGGGGAGCAAACAGG
>metaxa2_mitochondria_37452
GACGGGGGGGGCAAGTGTTCTTCGGAATGACTGGGCGTAAAGGGCACGTAGGCGGTGAATCGGGTTGAAAGTGAAAGTCGCCAAAAAGTGGCGGAATGCTCTCGAAACCAATTCACTTGAGTGAGACAGAGGAGAGTGGAATTTCGTGTGTAGGGGTGAAATCCGGAGATCTACGAAGGAACGCCAAAAGCGAAGGCAGCTCTCTGGGTCCCTACCGACGCTGGGGTGCGAAAGCATGGGGAGCGAACAGG
>metaxa2_mitochondria_37453
GACGGGGGGGGCAAGTGTTCTTCGGAATGACTGGGCGTAAAGGGCACGTAGGCGGTGAATCGGGTTGAAAGTTCAAGTCGCCAAAAACTGGCTCCATGCTCTCGAAACCAATTCACTTGAGTGAGACAGAGGAGAGTGGAATTTCGTGTGGAGGGGTGAAATCCGGAGATCTACGAAGGAACGCCAAAAGCGAAGGCAGCTCTCTGGGTCCCTACCGACGCTGGGGTGCGAAAGCATGGGGAGCGAACAGG
>metaxa2_mitochondria_37454
GACGGGGGGGGCAAGTGTTCTTCGGAATGACTGGGCGTAAAGGGCACGTAGGCTGTGAATCGGGTTTCAAGTTAAAGTAGCCATATATCTAGTGGCGGAATGCTCTCGAAACCAATTCACTTGAGTGAGACAGAGGAGAGTGGAATTTCGTGTGTAGGGGTTAAATCCGGGGATCTACGAAGGAAGGCCAAAAGCGAAGGCAGCTCTCTGGGTCCCTACCGACGCTGGGGTGCGAAAGCATGGGGAGCAAACAGG
>metaxa2_mitochondria_37456
GACGGGGGGGGCAAGTGTTCTTCGGAATGACTGGGCGTAAAGGGCACGTAGGCGGTGAATCGGGTTGAAAGTGAAAGTCGCCAAAAACTGGCGGAATGCTCTCGAAACCAATTCACTTGAGTGAGACAGAGGAGAGTGGAATTTCGTGTGTAGGGGTGAAATCCGTAGATCTACGAAGGAACGCCAAAAGCGAAGGCAGCTCTCTGGGTCCCTACCGACGCTGGGGTGCGAAAGCATGGGGAGCGAACAGG
>metaxa2_mitochondria_37479
GACGGGGGGGGCAAGTGTTCTTCGGAATGACTGGGCGTAAAGGGCACGTAGGCGGTGAATCGGGTTGAAAGTGAAAGTCGCCAAAAACTGGCGGAATGCTCTCGAAACCAATTCACTTGAGTGAGACAGAGGAGAGTGGAATTTCGTGTGTAGGGGTGAAATCCGTAGATCTACGAAGGAAGGCCAAAAGCGAAGGCAGCTCTCTGGGTCCCTACCGACGCTGGGGTGCGAAAGCATGGGTAGCGAACAGG
>metaxa2_mitochondria_37480
GACGGGGGGGGCAAGTGTTCTTCGGAATGACTGGGCGTCAAGGGCACGTAGGCGGTTCATCGGGTGGAAAGTGAAAGTCGCCAAAAAGTGGCGGAATGCTCTCGAAACCAATGAACTTGAGTGAGACAGAGGAGAGTGGAATTTCGTGTGTAGGGGTGAAATCCGGAGATCTACGAAGGAAGGCCAAAAGCGAAGGCAGCTCTCTGGGTCCCTACCGACGCTGGGGTGCGAAAGCATGGGGAGCGAACAGG
>metaxa2_mitochondria_37481
GACGGGGGGGGCAAGTGTTCTTCGGAATGACTGGGCGTAAAGGGCACGTAGGCGGTGAATCGGGTTGAAAGTGAAAGTCGCCAAAAACTGGCGGAATGCTCTCAAAACCAATTCACTTGAGTGAGACAGAGGAGAGTGGAATTTCGTGTGTAGGGGTGAAATCCGTAGATCTACGAAGGAAGGCCAAAAGCGAAGGCAGCTCTCTGGGTCCCTACCGACGCTGGGGTGCGAAAGCATGGGGAGCGAACAGG
>metaxa2_mitochondria_37482
GACGGGGGGGGCTAGTGTTCTTCGGAATGACTAGGCGTCAAGGGCACGTAGGCGGTTCATCGGGTTGAAAGTGAAAGTCGCCAAAAAGTGGCGGAATGCTCTCGAAACCAATGAACTTGAGTGAGACAGAGGAGAGTGGAATTTCGTGTGTAGGGGTGAAATCCTGAGATCCACGAAGGAAGGCCAAAAGCGAAGGCAGCTCTCTGGGTCCCTACCGACGCTGAGGTGCGAAAGCATGGGGAGCGAACAGG
>metaxa2_mitochondria_37484
GACGGGGGGGGCAAGTGTTCTTCGGAATGACTGGGCGTAAAGGGCACGTAGGCGGTGAATCGGGTTGAAAGTGAAAGTCGCCAAAAAGTGGCGGAATGCTCTCGAAACCAATTCACTTGAGTGAGACAGAGGAGAGTGGAATTTCGTGTGTAGGGGTGAAATCCGGAGATCTACGAAGGAACGCCAAAAGCGAAGGCAGCTCTCTGGGTCCCTACCGACGCTGGGGTGCGAAAGCATGGGGAGCAAACAGG
>metaxa2_mitochondria_37486
GACGGGGGGGGCAAGTGTTCTTCGGAATGACTGGGCGTAAAGGGCACGTAGGCGGTGAATCGGGTTGAAAGTGAAAGTCGCCAAAAAGTGGCGGAATGCTCTCGAAACCAATTCACTTGAGTGAGACAGAGGAGAGTGGAATTTCGTGTGTAGGGGTGAAATCCGGAGATCTACGAAGGAACGCCAAAAGCGAAGGCAGCTCTCTGGGTCCCTACCGACGCTGGGGTGCGAAAGCATGGGGAGCGAACAGG
>metaxa2_mitochondria_37488
GACGGGGGGGGCAAGTGTTCTTCGGAATGACTGGGCGTAAAGGGCACGTAGGCGGTGAATCGGGTTGAAAGTGAAAGTCGCCAAAAAGTGGCGGAATGCTCTCGAAACCAATTCACTTGAGTGAGACAGAGGAGAGTGGAATTTCGTGTGTAGGGGTGAAATCCGGAGATCTACGAAGGAACGCCAAAAGCGAAGGCAGCTCTCTGGGTCCCTACCGACGCTGGGGTGCGAAAGCATGGGGAGCGAACAGG
>metaxa2_mitochondria_37489
GACGGGGGGGGCAAGTGTTCTTCGGAATGACTGGGCGTAAAGGGCACGTGGGCGGTGAATCGGGTTGAAAGTGAAAGTCGCCAAAAAGTGGCGGAATGCTCTCGAAACCAATTCACTTGAGTGAGACAGAGGAGAGTGGAATTTCGTGTGTAGGGGTGAAATCCGGAGATCTACGAAGGAAGGCCAAAAGCGAAGGCAGCTCTCTGGGTCCCTACCGACGCTGGGGTGCGAAAGCATGGGGAGCGAACAGG
>metaxa2_mitochondria_37490
GACGGGGGGGGCAAGTGTTCTTCGGAATGACTGGGCGTAAAGGGCACGTAGGCGGTTCATCGGGTTGAAGGTGAAAGTCGCCAAAAACTGGCTCCATGCTCTCGAAACCAATGAACTTGAGTGAGACAGAGGAGAGTGGAATTTCGTGTGTAGGGGTGAAATCCGGAGATCTACGAAGGAACGCCAAAAGCGAAGGCAGCTCTCTGGGTCCCTACCGACGCTGGGGTGCGAAAGCATGGGGAGCGAACAGG
>metaxa2_mitochondria_37571
GACGGGGGGGGCAAGTGTTCTTCGGAATGACTGGGCGTCAAGGGCACGTAGGCGGTGAATCGGGTTGAAAGTGAAAGTAGCCAAAAAGTGGCGGAATGCTCTCGAAACCAATTCACTTGAGTGAGACAGAGGAGAGTGGAATTTCGTGTGTAGGGGTGAAATCCGGAGATCTACGAAGGAACGCCAAAAGCGAAGGCAGCTCTCTGGGTCCCTACCGACGCTGGGGTGCGAAAGCATGGGGAGCAAACAGG
>metaxa2_mitochondria_37572
GACGGGGGGGGCAAGTGTTCTTCGGAATGACTGGGCGTAAAGGGCACGTAGGCGGTGAATCGGGTTGAAAGTGAAAGTCGCCAAAAAGTGGCGGAATGCTCTCGAAACCAATTCACTTGAGTGAGACAGAGGAGAGTGGAATTTCGTGTGTAGGGGTGAAATCCGGAGATCTACGAAGGAACGCCAAAAGCGAAGGCAGCTCTCTGGGTCCCTACCGACGCTGGGGTGCGAAAGCATGGGGAGCGAACAGG
>metaxa2_mitochondria_37573
GACGGGGGGGGCAAGTGTTCTTCGGAATGACTAGGCGTAAAGGGCACGTAGGCGGTTCATCGGGTTGCAAGTGAAAGTCGCCAAAAAGTGGCGGAATGCTCTATCAACCAATGAACTTGAGTGAGACAGAGGAGAGTGGAATTTCGTGTGTAGGGGTGAAATCCGGAGATCCACGAAGGAAGGCCAAAAGCGAAGGCAGCTCTCTGGGTCCCTACCGACGCTGAGGTGCGAAAGCATGGGGAGCGAACAGG
>metaxa2_mitochondria_37574
GACGGGGGGGGCAAGTGTTCTTCGGAATGACTGGGCGTAAAGGGCACGTAGGCGGTGAATCGGGTTGAAAGTGAAAGTCGCCAAAAACTGGCGGAATGCTCTCGAAACCAATTCACTTGAGTGAGACAGAGGAGAGTGGAATTTCGTGTGTAGGGGTGAAATCCGTAGATCTACGAAGGAACGCCAAAAGCGAAGGCAGCTCTCTGGGTCCCTACCGACGCTGGGGTGCGAAAGCATGGGGAGCGAACAGG
>metaxa2_mitochondria_38397
GACGGGGGGGGCAAGTGTTCTTCGGAATGACTAGGCGTAAAGGGCACGTAGGCGGTGAATCGGGTTGAAAGTGAAAGTCGCCAAAAAGTGGCGGAATGCTCTCGAAACCAATTCACTTGAGTGAGACAGAGGAGAGTGGAATTTCGTGTGTAGGGGTGAAATCCGTAGATCTACGAAGGAACGCCAAAAGCGAAGGCAGCTCTCTGGGTCCCTACCGACGCTGGGGTGCGAAAGCATGGGGAGCGAACAGG
>metaxa2_mitochondria_38399
GACGGGGGGGGCAAGTGTTCTTCGGAATGACTAGGCGTAAAGGGCACGTAGGCGGTGAATCGGGTTGAAAGTGAAAGTCGCCAAAAAGTGGCGGAATGCTCTCGAAACCAATTCACTTGAGTGAGACAGAGGAGAGTGGAATTTCGTGTGTAGGGGTGAAATCCGTAGATCTACGAAGGAACGCCAAAAGCGAAGGCAGCTCTCTGGGTCCCTACCGACGCTGGGGTGCGAAAGCATGGGGAGCGAACAGG
>metaxa2_mitochondria_38767
TACGTAGAAGACTAGTGTTAGTCATCTTTATTAGGTTTAAAGGGTACCTAGACGGTAAATTAAACTCTAAATGAGTCTTTTTTCTAGAGTTTTATGTGAGAAGGAAGAACTTCTGGAGTAGGGATAAAATACGCAAATACCAGAAGGACTGATAACGGCGAAGGCGTCCTTCTATGTAAAAACTGACGTTGAGGGACGAAGGCTCGGGTAGCGATAAGG
>metaxa2_mitochondria_38797
TACGTAGAAGACTAGTGTTAGTCATCTTTATTAGGTTTAAAGGGTACCTAGACGGTAAATTAAACTCTAAATGAGTCTTTTTTCTAGAGTTTTATGTGAGAAGGAAGAACTTCTGGAGTAGGGATAAAATACGCAAATACCAGAAGGACTGATAACGGCGAAGGCGTCCTTCTATGTAAAAACTGACGTTGAGGGACGAAGGCTCGGGTAGCGATAAGG
>metaxa2_mitochondria_39500
GACGGGGGGGGCAAGTGTTCTTCGGAATGACTGGGCGTAAAGGGCACGTAGGCGGTGAATCGGGTTGAAAGGGAAAGTCGCCAAAAACTGGCGGAATGCCCTCGAAACCAATTCACTTGAGTGAGACAGAGGAGAGTGGAATTTCGTGTGGAGGGGTGAAATCCAGAAATATACGAAGGAAGGCCAAAAGCGAAGGCAGCTCTCTGGGTCCCTACCGACGCTGGGGTGCGAAAGCATGGGGAGCGAACGGG
>metaxa2_mitochondria_39501
GACGGGGGGGGCAAGTGTTCTTCGGAATGACTGGGCGTAAAGGGCACGTAGGCGGTGAATCGGGTTGAAAGTGAAAGTCGCCAAAAACTGGCGGAATGCTCTCGAAACCAATTCACTTGAGTGAGACAGAGGAGAGTGGAATTTCGTGTGGAGGGGTGAAATCCAGAAATATACGAAGGAAGGCCAAAAGCGAAGGCAGCTCTCTGGGTCCCTACCGACGCTGGGGTGCGAAAGCATGGGGAGCGAACGGG
>metaxa2_mitochondria_39510
GACGGGGGGGGCGAGTGTTCTTCGGAATGACTGGGCGTAAAGGGCACGTAGGCGGTGAATCGGGTTGAAAGTGAAAGTCGCCAAAAACTGGCGGAATGCTCTCGAAACCAATTCACTTGAGTGAGACAGAGGAGAGTGGAATTTCGTGTGGAGGGGTGAAATCCSGAAATATACGAAGGAAGGCCAAAAGCGAAGGCAGCTCTCTGGGTCCCTACCGACGCTGGGGTGCGAAAGCATGGGGAGCGAACGGG
>metaxa2_mitochondria_39525
GACGGGGGGGGCAAGTGTTCTTCGGAATGACTGGGCGTAAAGGGCACGTAGGCGGTGAATCGGGTTGAAAGTGAAAGTCGCCAAAAACTGGCGGAATGCTCTCGAAACCAATTCACTTGAGTGAGACAGAGGAGAGTGGAATTTCGTGTGGAGGGGTGAAATCCAGAAATATACGAAGGAAGGCCAAAAGCGAAGGCAGCTCTCTGGGTCCCTACCGACGCTGGGGTGCGAAAGCATGGGGAGCGAACGGG
>metaxa2_mitochondria_39530
GACGGGGGGGGCAAGTGTTCTTCGGAATGACTGGGCGTAAAGGGCACGTAGGCGGTGAATCGGGTTGAAAGTGAAAGTCGCCAAAAACTGGCGGAATGCTCTCGAAACCAATTCACTTGAGTGAGACAGAGGAGAGTGGAATTTCGTGTGGAGGGGTGAAATCCAGAAATATACGAAGGAAGGCCAAAAGCGAAGGCAGCTCTCTGGGTCCCTACCGACGCTGGGGTGCGAAAGCATGGGGAGCGAACGGG
>metaxa2_mitochondria_39532
GACGGGGGGGGCAAGTGTTCTTCGGAATGACTGGGCGTAAAGGGCACGTAGGCGGTGAATCGGGTTGAAAGTGAAAGTCGCCAAAAACTGGCGGAATGTTCTCGAAACCAATTCACTTGAGTGAGACAGAGGAGAGTGGAATTTCGTGTGGAGGGGTGAAATCCAGAAATATACGAAGGAAGGCCAAAAGCGAAGGCAGCTCTCTGGGTCCCTACCGACGCTGGGGTGCGAAAGCATGGGGAGCGAACGGG
>metaxa2_mitochondria_39855
TACGTATGAGACTAGCGTTATTCATCTTAAATAGGTTTAAAGGGTACTCAAACGGTCAGATTATCCTTTAATAGGTAATATTTGTCTAGAGTTTTATGTAAGAAGACAGTACTTAGAGTGGAGAGATTATATTCTGTGATACCAAAGGGACTGGCAACGGCGTAGGCAGTCTTTTATGTAAAAACTGACGTTGAAGGACGAAGGCATAGATCGCAAACAGG
>metaxa2_mitochondria_40948
GACGGGGGGGGCAAGTGTTCTTCGGAATGACTGGGCGTAAAGGGCACGTAGGCGGTGAATCGGGTTGAAAGTGAAAGTCGCCAAAAAGTGGCGGAATGCTCTCGAAACCAATTCACTTGAGTGAGACAGAGGAGAGTGGAATTTCGTGTGTAGGGGTGAAATCCGTAGATCTACGAAGGAACGCCAAAAGCGAAGGCAGCTCTCTGGGTCCCTACCGACGCTGGGGTGCGAAAGCATGGGGAGCGAACAGG
>metaxa2_mitochondria_41544
GACGGGGGGGGCAAGTGTTCTTCGGAATGACTGGGCGTAAAGGGCACGTAGGCGGTGAATCGGGTTGAAAGTGAAAGTCGCCAAAAAGTGGCGGAATGCTCTCGAAACCAATTCACTTGAGTGAGACAGAGGAGAGTGGAATTTCGTGTGTAGGGGTGAAATCCGTAGATCTACGAAGGAACGCCAAAAGCGAAGGCAGCTCTCTGGGTCCCTACCGACGCTGGGGTGCGAAAGCATGGGGAGCGAACAGG
>metaxa2_mitochondria_41546
GACGGGGGGGGCAAGTGTTCTTCGGAATGACTGGGCGTAAAGGGCACGTAGGCGGTGAATCGGGTTGAAAGTGAAAGTCGCCAAAAAGTGGCGGAATGCTCTCGAAACCAATTCACTTGAGTGAGACAGAGGAGAGTGGAATTTCGTGTGTAGGGGTGAAATCCGTAGATCTACGAAGGAACGCCAAAAGCGAAGGCAGCTCTCTGGGTCCCTACCGACGCTGGGGTGCGAAAGCATGGGGAGCGAACAGG
>metaxa2_mitochondria_41547
GACGGGGGGGGCAAGTGTTCTTCGGAATGACTGGGCGTAAAGGGCACGTAGGCGGTGAATCGGGTTGAAAGTGAAAGTCGCCAAAAAGTGGCGGAATGCTCTCGAAACCAATTCACTTGAGTGAGACAGAGGAGAGTGGAATTTCGTGTGTAGGGGTGAAATCCGTAGATCTACGAAGGAACGCCAAAAGCGAAGGCAGCTCTCTGGGTCCCTACCGACGCTGGGGTGCGAAAGCATGGGGAGCGAACAGG
>metaxa2_mitochondria_42788
GACGGGGGGGGCAAGTGTTCTTCGGAATGACTGGGCGTAAAGGGCACGTAGGCGGTGAATCGGGTTGAAAGTGAAAGTCGCCAAAAAGTGGCGGAATGCTCTCGAAACCAATTCACTTGAGTGAGACAGAGGAGAGTGGAATTTCGTGTGTAGGGGTGAAATCCGTAGATCTACGAAGGAACGCCAAAAGCGAAGGCAGCTCTCTGGGTCCCTACCGACGCTGGGGTGCGAAAGCATGGGGAGCGAACAGG
>metaxa2_mitochondria_45264
GACGGGGGGGGCAAGTGTTATTCGGAATGACTGGGCGTAAAGAGCACGTAGGCGGTCTTTTAGGTTGAATGTGAAACCCCAAAGCTTAACTTTGGAATGGCATTCAATACCGTTAGACTTGGGTTAGATAGGGGAGAGCGGAATTTCTAGTGGAGAGATTAAATTCATAGAGATTAGAAGGAACACCAAACGCGAAGGCAGCTCTCTGGGTCTATACCGACGCTGAGGTGCGAAAGCATGGGGAGCAAACAGG
>metaxa2_mitochondria_4556
GACGGGGGGGGCTAGTGTTATTCGGAATGACTAGGCGTAAAGGGCACGTAGGCGGTGAATCCGGTTGAAAGTGAAAGTCGCCAGCTCAACTGGCGGAATGCTTTCAAAACCAATTCACTTGAGTAAGATAGAGGATAGTGGAATTTCGTGTGTAGAGATAAAATTCACAGATATACGAAGGAACACCAAAAGCGAAGGCAGCTTTCTGGGTCTCTACTGACGCTGAGGTGCGAAAGCATAGGGAGCAAACAGG
>metaxa2_mitochondria_46987
GACGGGGGGGGCAAGTGTTCTTCGGAATGACTGGGCGTAAAGGGCACGTAGGCGGTGAATCGGGTTGAAAGTGAAAGTCGCCAAAAAGTGGCGGAATGCTCTCGAAACCAATTCACTTGAGTGAGACAGAGGAGAGTGGAATTTCGTGTGGAGGGGTGAAATCCGGAGATCTACGAAGGAACGCCAAAAGCGAAGGCAGCTCTCTGGGTCCCTACCGACGCTGGGGTGCGAAAGCATGGGGAGCGAACGGG
>metaxa2_mitochondria_47614
CACAAGTGAGACTAGTGTTATTCATCTTTATTAGGTTTAAAGGGTACCTAGACAGTAAATTTAGCCCCGATTATATTAGGGTACAGATATACTAGAGTTTTATACGGGAGGTAAATATTAGGACTATTGGTGGAGAGATAAAATTTTTTTATACTAATGGGATGTATAACGGCGAAGGCAACCCTCTATGTAAAAACTGACGTTAAGGGACGAAGGCTTGGGGAGCAAATAGG
>metaxa2_mitochondria_47679
TACGTAAAAGACTAGTGTTATTCATCTTAATTAGGTTTAAAGGGTACTCAAACGGTCTGTTTTGCACAAAAGACTAGAGTTATATAGAAGAAGGTAGTACCTTAAGTGTAGAGATAAAATTTAGTTATACTGGAGGGACTTAGAAAAGGCGTAGGCAACCTTCTAAGTAATAACTGACGTTGAAGGACGAAGGCATAGATCACGAACAGG
>metaxa2_mitochondria_49243
AACGGAGGGGGCGAGTATTATTCGTAAGGATTGGGCGTAAAGGGTATGTAGGCTGTTCGAAAAAGGCCTTATGTGAAAAAAGAACTGAAAAGGACTAAAGCATAAGCAACAATTGAACTAGAGTAGAAAAGATGAACTTAGTATATCTAATTAAGAGATAAAATTCGTAAAAATTAAATAGACTTGCAGTAGGCGAAAGCAAAGTTCAATACGCTACTGACGCTGAGGTACGAAAGCATAGGGAGCAAACAGG
>metaxa2_mitochondria_50059
TACGTAAGAGACTAGTGTTATTCATCTTAATTAGGTTTAAAGGGTACTCAAACGGTCTGTTTTGCACAAAAGACTAGAGTTATATAGAAGAAGGTAGTACCTTAAGTGTAGAGATAAAATTTTGTTATACTGGAGGGACTTAGAAAAGGCGTAGGCAACCTTCTAAGTAATAACTGACGTTGAAGGACGAAGGCATAGGTCACGAACAGG
>metaxa2_mitochondria_50425
TACGGGAGGAGCGAGCATTATTCGGAATGATTAGGCGTAAAGGGTTTGTAGGTGGTTTTTTAAGTTGAAAGAAACAAATTAAAGCTCAACTTTATACATTTTTTCAAAACTAATAAACTTGAGTATAAATAGAGGATAATGGAATTTCTATTGGAGTGATAAAATACGTTGATAATAGAAGGAAGACCTATGGCGAAGGCAATTATCTGGGTATATACTGACACTGAGAAACGAAAGCTTGGTTAGCGAACGGG
>metaxa2_mitochondria_50473
GACGGGGGGGGCAAGTGTTCTTCGGAATGACTGGGCGTAAAGGGCACGTAGGCGGTGAATCGGGTTGAAAGTGAAAGTCGCCAAAAACAGGCGGAATGCTTTCGAAACCAATTCACTTGAGTGAGACAGAGGAGAGTGGAATTTCGTGTGTTAGGGGTGAAATCCGAAGATCTACGAAGGAAGGCCAAAAGCGAAGGCAGCTCTCTGGGTCCCTACCGACGCTGGGGTGCGAAAGCATGGGGAGCGAACGGG
>metaxa2_mitochondria_52062
GACGGGGGGGGCTAGTGTTATTCGGAATGACTAGGCGTAAAGGGCACGTAGGCGGTGAATCCGGTTGGAAGTGAAAGTCGCCAGCTCAACTGGCGGAATGCTTTCAAAACCGATTCACTTGAGTAAGATAGAGGAGAGTGGAATTTCGTGTGTAGAGATAAAATTCAGAGATATACGAAGGAACGCCAAAAGCGAAGGCAACTTTCTGGGTCTCTACTGACGCTGAGGTGCGAAAGCATGGGGAGCAAACAGG
>metaxa2_mitochondria_54111
GACGGGGGGGGCAAGTGTTCTTCGGAATGACTGGGCGTAAAGGGCACGTAGGCGGTGAATCGGGTTGAAAGTGAAAGTCGCCAAAAACTGGTGGAATGCTCTCGAAACCAATTCACTTGAGTGAGACAGAGGAGAGGGGAATTTCGTGTGTAGGGGTAAAATCCGAAATTCTCCGAAGGAACGCCAAAAGCGAAGGCAGCTCTCTGGGTCCCTACCGACGCTGGAGTGCGAAAGCATGGGGAGCGAACGGG
>metaxa2_mitochondria_54163
GACGGGGGGGCAAGTGTTCTTCGGAATGACTGGGCGTAAAGGGCACGTAGGCGGTGAATCGGGTTGAAAGTGAAAGTCGCCAAAAAGTGGCGGAATGCTCTCGAAACCAATTCACTTGAGTGAGACAGAGGAGAGTGGAATTTCGTGTGTAGGGGTGAAATCCGTAAATATACGAAGGAACGCCAAAAGCGAAGGCAGCTCTCTGGGTCCCTACCGACGCTGGGGTGCGAAAGCATGGGGAGCGAACAGG
>metaxa2_mitochondria_54193
GACGGGGGGGCAAGTGTTCTTCGGAATGACTGGGCGTAAAGGGCACGTAGGCGGTGAATCGGGTTGAAAGTGAAAGTCGCCAAAAAGTGGCGGAATGCTCTCGAAACCAATTCACTTGAGTGAGACAGAGGAGAGTGGAATTTCGTGTGTAGGGGTGAAATCCGTAAATATACGAAGGAACGCCAAAAGCGAAGGCAGCTCTCTGGGTCCCTACCGACGCTGGGGTGCGAAAGCATGGGGAGCGAACAGG
>metaxa2_mitochondria_55305
TACGTAAGAGACAAGTGTAAGTCATCTTAATTAGGTTTAAAGTGTACATAGACGGAAAATTAAACCTTAAAAGGGTACTTTTTTTCTAGAGTTTTATGTGAGAAGAAGTGAATTTTTGAAGAAAAGATCGAATTTGCAAATATCAAAAAGACAGGTAAAAGCTAATACGACCTTCTTTGTAAAAACTGACGTTGAGGTACGAAGGCTTGGGTAACGAGCAGG
>metaxa2_mitochondria_55310
TACGTAAGAGACAAGTGTAAGTCATCTTAATTAGGTTTAAAGTGTACATAGACGGAAAATTAAACCTTAAAAGGGTACTTTTTTTCTAGAGTTTTATATGAGAAAAAATGAATCTTTGAAGAAGAGATTTAATTCGCAAATAACAAAGAGACAGATAATAGTTAATACGACTTTCCTTGTAAAAACTGACGTTGAGGTACGAAGGCTTGGGTAACGAGCAGG
>metaxa2_mitochondria_55324
GACGTAAGAGACAAGTGTAAGTCATCTTAATTAGGTTTAAAGTGTACATAGACGGAAAAATAAACCTTAAAAAGGGTACTTTTTTTCTAGAGTTTTATAAAAGAAGAATTGAATTTTTGAAGAAAAGATAGAATTTGCAAATAACAAAAAGACAGGTAGCAGTTAATACGACCTTCTTTATAAAAACTGACGTTGAGGTACGAAGGCTTGGGTAACGAGCAGG
>metaxa2_mitochondria_55327
GACGTAAGAGACAAGTGTAAGTCATCTTAACTAGGTTTAAAGTGTACATAGACGGAAAATTAAACCTTAAAAGGGTACTTTTTTTCTAGAGTTTTATAAAAGAAGAATTGAATTTTTGAAGAAAAGATAGAATTTGCAAATAACAAAGAGACAGGTAGTAGTTAATACGACCTTCTATATAAAAACTGACGTTGAGGTACGAAGGCTTGGGTAACGAGCAGG
>metaxa2_mitochondria_55360
GACGGAGGGGGCGAGTGTTATTCGGAATGACTAGGCGTAAAGGGCACGTAGGCGGTGAATCAGGTTGGGAGCGAAAGCCGCCAGCTCAACTGGCGGAATGCTTTCAAAACCAATTCACTGGAGTAAGATAGAGGAGAGTGGAATTTCGTGTGCAGGGATAAAATCCGGGAACATACGAAGGAACGCCAAAAGCGAAGGCAGCTCTCTGGGTCTCTACTGACGCTGAGGTGCGAAAGCATGGGGAGCAAACAGGATTAGATGGATCCGCTCAAACCAGGTGTCCCCTTTGATCGCGAGGTCAGAGTGTGCATCCAGCTATTCCGGGGAAACATTTGAGCAATCCCGGGGGAAGTGCTTGCACCCCGTAGAGACTACGAACAGAAGGAGATAGAAGATATCTCTTTATCTTTGTCGTTTAATCCCAAAATTCGACAACGCCGGATCTCTGGGATCCAGAGAATGATATAGTCCATGAAGACACTTCTACGTC
>metaxa2_mitochondria_57083
GACGGAGGGGGCGAGTGTTATTCGGAATGACTAGGCGTAAAGGGCACGTAGGCGGTGAATCAGGTTGGGAGCGAAAGCCGCCAGCTCAACTGGCGGAATGCTTTCAAAACCAATTCACTGGAGTAAGATAGAGGAGAGTGGAATTTCGTGTGCAGGGATAAAATCCGGGAACATACGAAGGAACGCCAAAAGCGAAGGCAGCTCTCTGGGTCTCTACTGACGCTGAGGTGCGAAAGCATGGGGAGCAAACAGG
>metaxa2_mitochondria_59401
GACGGGGGGGGCAAGTGTTATTCGGAATGACTAGGCGTAAAGGGCACGTAGGCGGTGAATCCAGTTGGAAGTGAAAGTCGCCAGCTCAACTGGCGGAATGCTTTCAAAACCAATTTACTAGAGTAAGGCATAGAGGAAAGCGGAATTTCGTGTGTAGCGATAAAATGCAAAAATATACGAAGGAACGCCAAAAGCGAAGGCAGCTTTCTGGTTCTTTAACCGACGCTAAAGTGCGAAAGCATGGGGAGCAAACAGG
>metaxa2_mitochondria_59524
GACGGGGGGGGCAAGTGTTCTTCGGAATGACTGGGCGTAAAGGGCACGTAGGCGGTGAATCGGGTTGAAAGTGAAAGTCGCCAAAAAGTGGCGGAATGCTCTCGAAACCAATTCACTTGAGTGAGACAGAGGAGAGTGGAATTTCGTGTGTAGGGGTGAAATCCGGAGATCTACGAAGGAACGCCAAAAGCGAAGGCAGCTCTCTGGGTCCCTACCGACGCTGGGGTGCGAAAGCATGGGGAGCAAACGGG
>metaxa2_mitochondria_60611
GACGGGGGGGGGGGGGCAAGTGTTCTTCGGAATGACTGGGCGTAAAGGGCACGTAGGCGGTGAATCGGGTTGAAAGTGAAAGTCGCCAAAAAGTGGCGGAATGCTCTAGAAACCAATTCACTTGAATGAGACAGAGGAGAGTGGAATTTCGTGTGTAGGGGTGAAATCCGTAGATCTACGAAGGAACGCCAAAAGCGAAGGCATCTCTTTGGGTCCCTACCGACGCTGGGGTGCGAAAGCATGGGGAGCGAACAGG
>metaxa2_mitochondria_61058
GACGGGGGGGGCAAGTGTTCTTCGGAATGACTGGGCGTAAAGGGCACGTAGGCGGTGAATCGGGTTGAAAGTGAAAGTCGCCAAAAACTGGCGGAATGCTCTCGAAACCAATTCACTTGGGTGAGACAGAGGAGAGTGGAATTTCGTGTGTAGGGGTGAAATCCGCAAATCTACGAAGGAACGCCAAAAGCGAAGGCAGCTCTCTGGGTCCCTACCGACGCTGGGGTGCGAAAGCATGGGGAGCGAACAGG
>metaxa2_mitochondria_62714
TACGAAGGGAGCGAGCGTTATCCGGATTGATTGGGCGTAAAGGGTCCGTAGGCGGCCTTGAGTAGTCAAAAGTAAAAGGTTAAAGCTCAACTTTAAAATTGCTTTTAAAAAAAACGTCAAGGCTTGAGTTTGAAAGAGGATAGCAGAATTTTATATGGAGGGGTGAAATCCTAAGATATATGAAGGAATACCAACGGCGAAGGCAGCTATCTGGGTCAATACTGACGCTGAGGGACGAAAGCACGGGTAGCAAAAAGG
>metaxa2_mitochondria_63383
TACGAGAGGGGCAAACGATGTTTAGCATGATTGGGCGTAAAGAGCTTGTAGATGGTTTCTTTTAATTTTATATAAAAGCTCTAAGCTTAACTTTGATTATATATAAAGGAAAGATAACTTGAGTTATGGAAAGGAAAGTAGAATTCTTGGAGGAGAGGTAGAATTTGGTGATATCAAGAGGAATTCCAAAAGCGAAGGCAGCTTTCTTGCCATATACTGACATTGAAGGGCGAAAGCGTGGGTAGCGACAGGG
>metaxa2_mitochondria_63634
GACGGGGGGGGCTAGTGTTATTCGGAATGACTAGGCGTAAAGGGCACGTAGGCGGTGAATCCGGTTGGAAGTGAAAGTCGCCAGCTTAACTGGCGGAATGCTTTCAAAACCGATTCACTTGAGTAAGATAGAGGAGAGTGGAATTTCGTGTGTAGAGATAAAATTCAGAGATATACGAAGGAACGCCAAAAGCGAAGGCAACTTTCTGGGTCTCTACTGACGCTGAGGTGCGAAAGCATGGGGAGCAAACAGG
>metaxa2_mitochondria_64344
GACGGGGGGGGCAAGTGTTCTTCGGAATGACTGGGCGTAAAGGGCACGTAGGCGGTTCATCGGGTTGAGAGTGAAAGTCGCCAAAAACTGGTGGAATGCTCTCGAAACCCATTCACTTGAGTGAGACAGAGGAGAGTGGAATTTCGTGTGTAGGGGTGAAATCCGGAGATCTACGAAGGAACGCCAAAAGCGAAGGCAGCTCTCTGGGTCCCTACCGACGCTGGGGTGCGAAAGCATGGGGAGCGAACGGG
>metaxa2_mitochondria_65184
TACGGGAGGAGCGAGCATTATTCGGAATGATTAGGCGTAAAGGGTTTGTAGGTGGTTTTTTAAGTTGAAAAAAACAAATTAAAGCTCAACTTTATAAATTTTTTCAAAACTGAAAAACTTGAGTATAAATAGAGGATAATGGAATTTCTATTGGAGGGATAAAATACGTTGATAATAGAAGGAAGATCAAAAGCGAAGGCAATTATCTGGGTATATACTGACACTGAGAAACGAAAGCTTGGGTAGCGAACGGG
>metaxa2_mitochondria_67402
TACGTAAGAGACTAGTGTTACTCATTTTTAATAGGTTTAAAGGGTACCCAGACGGAAGAAATTTGCCTGGAAAGGAACAATTTCTATCTAGAGTTTAATATAAGAAGGTCGTACTTGTGGAATAGAGATGAAATACTTTTATACCTAATAAGGGACTGGTAAAGGCGAAAGCAACCTTTTATGTAAAAACTGACGTTGAAGGACGAAGGCTTAGAACACGAATAGG
>metaxa2_mitochondria_67404
TACGTAAGAGACTAGTGTTACTCATTTTTAATAGGTTTAAAGGGTACCCAGACGGAAGAAATTTGCCTGGAAAGGAACAATTTCTATCTAGAGTTTAATATAAGAAGGTCGTACTTGTGGAATAGAGATGAAATACTTTTATACCTAATAAGGGACTGGTAAAGGCGAAAGCAACCTTTTATGTAAAAACTGACGTTGAAGGACGAAGGCTTAGAACACGAATAGG
>metaxa2_mitochondria_67537
TACGTAAGAGACTAGTGTTACTCATTTTTAATAGGTTTAAAGGGTACCCAGATGGAAGAAATTTGCCTGAAAAGGAACAATTTCTATCTAGAGTTTAATATAAGAAGGTCGTACTTGTGGAGTAGAGATGAAATTCTTTGATACCTAATAAGGGACTGGTAAAGGCGAAAGCAACCTTTTATGTAAAAACTGACGTCGAAGGACGAAGGCTTAGAGCACGAACAGG
>metaxa2_mitochondria_67538
TACGTAAGAGACTAGTGTTACTCATTTTTAATAGGTTTAAAGGGTACCCAGACGGAAGAAATTTGCCTGTAAAGGAACAATTTCTATCTAGAGTTTAATATAAGAAGGTCGTACTTGTGGAATAGAGATGAAATACTTTTATACCTAATAAGGGACTGGTAAAGGCGAAAGCAACCTTTTATGTAAAAACTGACGTTGAAGGACGAAGGCTTAGAACACGAATAGG
>metaxa2_mitochondria_67540
GACGGGGGGGGCAAGTGTTCTTCGGAATGACTGGGCGTAAAGGGCACGTAGGCGGTGAATCGGGTTGAAAGTGAAAGTCGCCAAAAAGTGGCGGAATGCTCTCGAAACCAATTCACTTGAGTGAGACAGAGGAGAGTGGAATTTCGTGTGTAGGGGTGAAATCCGTAGATCTACGAAGGAACGCCAAAAGCGAAGGCAGCTCTCTGGGTCCCTACCGACGCTGGGGTGCGAAAGCATGGGGAGCGAACAGG
>metaxa2_mitochondria_67543
GACGGGGGGGGCAAGTGTTCTTCGGAATGACTGGGCGTAAAGGGCACGTAGGCGGTGAATCGGGTTGAAAGTGAAAGTCGCCAAAAAGTGGCGGAATGCTCTCGAAACCAATTCACTTGAGTGAGACAGAGGAGAGTGGAATTTCGTGTGTAGGGGTGAAATCCGTAGATCTACGAAGGAACGCCAAAAGCGAAGGCAGCTCTCTGGGTCCCTACCGACGCTGGGGTGCGAAAGCATGGGGAGCGAACAGG
>metaxa2_mitochondria_67545
TACGTAAGAGACTAGTGTTATTCATCTTTAATAGGTTTAAAGGGTACTCAAACGGAAGAAATTAACTAAATAAGGTACTATTTCTATCTAGAGTTATATAAAAAAAGGTCGAACATTTGGAGTAGGTATGAAAACCTTAAATACCTATCTTGACGGGTAAGGCGAAGGCAACCTTTTATAAAATAACTGACGTTGAAGGACGAAGGCTAAGGAAGCGAAAAGG
>metaxa2_mitochondria_67546
GACGGGGGGGGCAAGTGTTCTTCGGAATGACTGGGCGTAAAGGGCACGTAGGCGGTGAATCGGGTTGAAAGTGAAAGTCGCCAAAAAGTGGCGGAATGCTCTCGAAACCAATTCACTTGAGTGAGACAGAGGAGAGTGGAATTTCGTGTGTAGGGGTGAAATCCGTAGATCTACGAAGGAACGCCAAAAGCGAAGGCAGCTCTCTGGGTCCCTACCGACGCTGGGGTGCGAAAGCATGGGGAGCGAACAGG
>metaxa2_mitochondria_69438
GACGGGGGGGGCGAGTGTTCTTCGGAATGACTGGGCGTAAAGGGCACGTAGGCGGTGAATCGGGTTGAAAGTGAAAGTCGCCAAAAACTGGTGGAATGCTCTCGAAACCAATTCACTTGAGTGAGACAGAGGAGAGTGGAATTTCGTGTGTAGGGGTTAAATCCGCAAATCTACGAAGGAACGCCAAAAGCGAAGGCAGCTCTCTGGGTCCCTACCGACGCTGGAGTGCGAAAGCATGGGGAGCGAACGGG
>metaxa2_mitochondria_69581
TACGTAAGAGACGAGCATTATTCATCTTAAATAGGTTTAAAGGGTACCCAAACGGTCAAAATACCTTTAATAGAGGAGTACTTGACTAGAGTTTTATGTGAGAAGACCGTACTTGAGGTGGAGAGATGATATTCTTTGATACCAAAGGGACTGATAAAGGCGAAGGCTGTCTTTTATGTAATAACTGACGTTGGAGGACGAAGGCATAGAGCACTAACAGG
>metaxa2_mitochondria_69841
GACGGGGGAGGCAAGTGTTCTTCGGAATGACTGGGCGTAAAGGGCACGTAGGCGGTGAAGCCTAAAAGATGGGTCGAGAGTGAAAGTCACCAAAAACTGGTGGAATGCTCTCGAAACCAATTCACTTGGGTGAGACAGAGGAGAGTGGAATTTCGTGTGTAGGGGTGAAATCCGCAAATCTACGAAGGAAGGCCAAAAGCGAAGGCAGCTCTCTGGGTCCCTACCGACGCTGGGGTGCGAAAGCATGGGGAGCAAACAGG
>metaxa2_mitochondria_69843
GACGGGGGGGGCAAGTGTTCTTCGGAATGACTGGGCGTAAAGGGCACGTAGGCGGTGAAGTCAATAGGTTGAGAGTGAAAGTCGCCAAAAACTGGCGGAATGCTCTCGAAACCAATTCACTTGGGTGAGACAGAGGAGAGTGGAATTTCGTGTGTAGGGGTGAAATCCGCAAATCTACGAAGGAAGGCCAAAAGCGAAGGCAGCTCTCTGGGTCCCTACCGACGCTGGGGTGCGAAAGCATGGGGAGCGAACAGG
>metaxa2_mitochondria_70161
TACGGGAGGAGCGAGCATTATTCGGAATGATTAGGCGTAAAGGGTTTGTAGGTGGTTTTTTAAGTTGAAAGAAACAAATTAAAGCTCAACTTTATACATTTTTTCAAAACTGATAAACTGGAGTATAAATAGAGGATAATGGAATTTCTATTGGAGTGATAAAATACGTTGATAATAGAAGGAAGACCAATGGCGAAGGCAATTATCTGGGTATATACTGACACTGAGAAACGAAAGCTTGGGTAGCGAACGGG
>metaxa2_mitochondria_70526
AACGGGAAGGGCAAACGTTATTCGGATTAATTGGGCGTAAAGCATATGTAGGTGGTAAATTAAGTTTCAGTTTAAATTTTAAAGTTTATTTTTAAAAAGATTGTTAAACTGATTTTCTAGAGTTCAGAAGAAGATTATGGAACTTTAAATGTAACAGTAAAATGTGTTGATATTTAAAAGAACCTCAATGGCGAAGGCAGTAATCTAGGCTGACACTGACACTGAGATATTAAAGCGTGGGTAGCAAAAGGG
>metaxa2_mitochondria_70722
GACGGGGGGGGCAAGTGTTCTTCGGAATGACTGGGCGTAAAGGGCACGTAGGCGGTGAATCGGGTTGAAAGTGAAAGTCGCCAAAAACTGGTGGAATGCTCTCGAAACCAATTCACTTGAGTGAGACAGAGGAGAGTGGAATTTCGTGTGTAGGGGTGAAATCCGCAGATATACGAAGGAACGCCAAAAGCGAAGGCAGCTCTCTGGGTCCCTACCGACGCTGGAGTGCGAAAGCATGGGGAGCGAACGGG
>metaxa2_mitochondria_70757
TACGTAGGAGGCTAGTGTTAGTTATCTTTATTGGGTTTAAAGGGTAAGTAGACGGTAAATTAAACTCTAAAAGAGTACTTTTTTACTAGAGTTATATGAGAGAAGGAAGAATTCCTGGAGTAGAGATAGAATACGTTAATACCAGGAGGACTGTCAACGGCGAAGGCGTCCTTCTATGTAATAACTGACGTTGAGAGACGAAGGCTTGGGTAGCAAATAGG
>metaxa2_mitochondria_70758
GACGGGGGGGCAAGTGTTCTTCGGAATGACTGGGCGTAAAGGGCACGTAGGCGGTGAATCGGGTTGAAAGTGAAAGTCGCCAAAAAGTGGCGGAATGCTCTCGAAACCAATTCACTTGAGTGAGACAGAGGAGAGTGGAATTTCGTGTGTAGGGGTGAAATCCGTAGATCTACGAAGGAACGCCAAAAGCGAAGGCAGCTCTCTGGGTCCCTACCGACGCTGGGGTGCGAAAGCATGGGGAGCGAACAGG
>metaxa2_mitochondria_70767
GACGGGGGGGCAAGTGTTCTTCGGAATGACTGGGCGTAAAGGGCACGTAGGCGGTGAATCGGGTTGAAAGTGAAAGTCGCCAAAAAGTGGCGGAATGCTCTCGAAACCAATTCACTTGAGTGAGACAGAGGAGAGTGGAATTTCGTGTGTAGGGGTGAAATCCGTAGATCTACGAAGGAACGCCAAAAGCGAAGGCAGCTCTCTGGGTCCCTACCGACGCTGGGGTGCGAAAGCATGGGGAGCGAACAGG
>metaxa2_mitochondria_71976
TACGTAAGAGACTAGTGTTACTCATCTTTACTAGGTTTAAAGGGTACCCAGACGGAAGAAATCTGCCCAAAAAGGGGACAATTTTTATCTAGAGTTAAAATAAGAAAAGGTCGAATCTATGGAGGAGAACTAAAAATCTAAGATACTATAGGGACGGGTAAGGCGAAGGCAGCCTTTTAGAAAATAACTGACGTCGAAGGACGAAGGCTAAGGTAGCGAAAAGG
>metaxa2_mitochondria_71977
TACGTAAGAGACTAGTGTTATTCATCTTTACTAGGTTTAAAGGGTACCCAGACGGAAGAAATTTGCCAAAAAAGGAACAGTTTCTATCTAGAGTTAAAAAAAAAAGGTCGAATCTATGGAGGAGAACTAAAAAACTAAGATACTGTAAAGACGGGTAAGGCGAAGGCAACCTTTTAGATAATAACTGACGTCGAAGGACGAAGGCTAAGGTAGCGAAAAGG
>metaxa2_mitochondria_7258
TACGTAAGAGACTAGTATTATTCATCATCAATAGGTTTAAAGGGTACCCAGACGGAAGAAATTACCTAAAATAGGAATTATTTCTATCTAGAGTTTAATGTGAAAAGGTAGTATCTACGGAGTAAAGTAAGAAATAAAATTCTGTGATCCCAATGTAGACTGGTAAGCGAAAGCAGCCTTTTATGTAAAAACTGACGTTGAAGGACGGAGGCTAAGCTAATAAAGAGG
>metaxa2_mitochondria_72831
AACGAGAAGGGCAAACGTTATTCGGATTTATTGGGCGTAAAGTATATGTAGGTGGAAAATTAACTTTTAGCTAAAAATTCAAATTTCATTTTTTTAGAGGCTGAAAAACTGATTTTCTAGAGTTCAAAAGAAGATTATGGAATTTTAAATGTAACAGTAAAATGTTTTGATATTTAAAGGAACCTCTATAGTGTAAACAATAATCTAGGATGAAACTGACACTGAGATATTAAAGCATGGGTAGCAAAAGGG
>metaxa2_mitochondria_73296
GACGAGGGGGGCTAGCGTTTTTCTTAATGACTGGGCGTAAAGCGCTTGTAGGCTGTACAGCATATTTACATTTTTGTAAATAGAAGTTGGTAGGAAAAGCTCAAACCATACGGTTGAAATATCTACCAAGAGTCATGTACTTGAGTGGTAAAGAATAAGAGAGTGGAATTTCTTGTGGAGGGGTTGAATCCTCAGAGATAAGAAGGAACACCAAAGGCGAAGGCAACTCTCTGGATATCACTGACGCTGAATATTGAGCGAAAGCATGGGGAGCAAACAGG
>metaxa2_mitochondria_73912
TACGGGAGGGGCGAGCGTTATTCAACGTAACTGGGCGTAAAGGGTCCGTAGACTGTAAAATAAGTTACTTGTTAAATCTTAAAGCCCAACTTTAAACAAGCTTGTAATACTGTTTTACTTGAGTTTTATACAGAAAAGTAGAATTTTATACGTAAGGGTAAAATCTAAAGATATATAAAGGAATACCAGTAGCGAAGGCGACTTTTTAGTAAAAACTGACGTTGAGGGACGAAAGTGTGGGTAGCAAATAGG
>metaxa2_mitochondria_74135
GACGGGGGGGGCAAGTGTTCTTCGGAATGACTGGGCGTAAAGGGCACGTAGGCGGTGAATCGGGTTGAAAGTGAAAGTCGCCAAAAACTGGCGGAATGCTCTCGAAACCAATTCACTTGAGTGGGACAGGGGAGAGTGGAATTTCGTGTGTAGGGGTGAAATCCTAAGATCTACGAAGGAACGCCAAAAGCGAAGGCAGCTCTCTGGGTCCCTACCGACGCTGGGGTGCGAAAGCATGGGGAGCGAACGGG
>metaxa2_mitochondria_76074
TACGGGGGGGGCAAGTGTTCTTCGGAATGACTGGGCGTAAAGGGCACGTAGGCGGTGAATCGGGTTGAAAGTGAAAGTCGCCAAAAAGTGGCGGAATGCTTTCGAAACCAATTCACTTGAGTGAGACAGAGGAGAGTGGAATTTCGTGTGGAGGGGTGAAATCTACAGATCTACGAAGGAACGCCAAAAGCGAAGGCAGCTCTCTGGGTCCCTACCGACGCTGGGGGTGCGAAAGCATGGGGGAGCGAACGGG
>metaxa2_mitochondria_76078
AACGGGGGGGGCAAGTGTTCTTCGGAATGACTGGGCGTAAAGGGCACGTAGGCGGTGAATCGGGTTGAAAGTGAAAGTCGCCAAAAAGTGGCGGAATGCTTTCGAAACCAATTCACTTGAGTGAGACAGAGGAGAGTGGAATTTCGTGTGGAGGGGTGAAATCTACAGATCTACGAAGGAACGCCAAAAGCGAAGGCAGCTCTCTGGGTCCCTACCGACGCTGGGGTGCGAAAGCATGGGGAGCGAACGGG
>metaxa2_mitochondria_76087
AACGGGGGGGGCAAGTGTTCTTCGGAATGACTGGGCGTAAAGGGCACGTAGGCGGTGAATCGGGTTGAAAGTGAAAGTCGCCAAAAAGTGGCGGAATGCTTTCGAAACCAATTCACTTGAGTGAGACAGAGGAGAGTGGAATTTCGTGTGGAGGGGTGAAATCTACAGATCTACGAAGGAACGCCAAAAGCGAAGGCAGCTCTCTGGGTCCCTACCGACGCTGGGGTGCGAAAGCATGGGGAGCGAACGGG
>metaxa2_mitochondria_76187
GACGGGAGGGGCGAGTCTTCTTCGGAATGACTAGGCGTAAAGGGCACGTAGGCGGTGAAGTTTGAGAACTGCTTCATTAATTAATTCAGCATTAATTTCTTTGAATTGCATTTTTTCTCTTTGGTTTCTAGTGAAATGGATCATGTATTGGTCTAGTCCTAGGCTAACTGCTTGACTTGGGTGGTATCTAGGAGAGTGGAATTTCGTGTGTAGGGGTGAAATCCGCAAATCTACGAAGGAAGGCCTAAAGCGAAGGCAGCTCTCTGGGTACGTACCGACGCTGAGGTGCGAAAGCATGGGTAGCAAAGAGG
>metaxa2_mitochondria_76196
GACGGGAGGGGCGAGTCTTCTTCAGAATGACTGGGCGTAAAGGGCACGTAGGCGGTGAATTGAGTTGTTTGTGAAATTCGCCAAAGCGTGGCGTACTGCTTTCAAGACTACTTCACTTGGGTGAGACAGAGGAGAGTGGAATTTCGTGTGTAGGGGTGAAATCCGCAAATCCGCGAAGGAAGGCCTAAAGCGAAGGCAGCTCTCTGGGTCACTACCGACGCTGGGGTGCGAAAGCATGGGGAGCAAAGAGG
>metaxa2_mitochondria_76240
TACAGAGGATGCAAGCGTTATCCGGAATGATTGGGCGTAAAGCGTCTGTAGGTGGCTTTTTAAGTCCGCCGTCAAATCCCAGGGCTCAACCCTGGACAGGCGGTGGAAACTACCAAGCTGGAGTACGGTAGGGGCAGAGGGAATTTCCGGTGGAGCGGTGAAATGCGTAGAGATCGGAAAGAACACCAACGGCGAAAGCACTCTGCTGGGCCGACACTGACACTGAGAGACGAAAGCTAGGGGAGCGAATGGG
>metaxa2_mitochondria_76249
TACAGAGGATGCAAGCGTTATCCGGAATGATTGGGCGTAAAGCGTCTGTAGGTGGCTTTTTAAGTCCGCCGTCAAATCCCAGGGCTCAACCCTGGACAGGCGGTGGAAACTACCAAGCTGGAGTACGGTAGGGGCAGAGGAGAGTGGAATTTCGTGTGTAGGGGTGAAATCCGGAGATCTACGAAGGAACGCCAAAAGCGAAGGCAGCTCTCTGGGTCCCTACCGACGCTGAGGTGCGAAAGCATGGGGAGCGAACAGG
>metaxa2_mitochondria_76989
AACGGGGGGGGCAAGTGTTCTTCGGAATGACTAGGCGTAAAGGGCACGTAGGCGGTTCATCGGGTTGAAAGTGAAAGTCGTCAAAAAGTGGCGGAATGCTTTCGAAACCACTGAACTTGAGTGAGACAGAGGAGAGTGGAATTTCGTGTGGAGGGGTGAAATCTACGGATCTACGAAGGAACGCCAAAAGCGAAGGCAGCTCTCTGGGTCTCTACCGACGCTGGTGTGCGAAAGCATGGGGAGCGAACGGG
>metaxa2_mitochondria_77145
GACGGGGGGGGCTAGTGTTATTCGGAATGACTAGGCGTAAAGGGCACGTAGGCGGTGAATCCGGTTGAAAGTGAAAGTCGCCAGCTCAACTGGCGGAATGCTTTCAAAACCAATTCACTTGAGTAAGATAGAGGATAGTGGAATTTCGTGTGTAGAGATAAAATTCACAGATATACGAAGGAACACCAAAAGCGAAGGCAGCTTTCTGGGTCTCTACTGACGCTAAGGTGCGAAAGCATAGGGAGCAAACAGG
>metaxa2_mitochondria_77146
GACGGGGGGGGCGAGTGTTATTCGGAATGACTAGGCGTAAAGGGCACGTAGGCGGTGAATCCAGTTGAAAGTGAAAGTCGCCAGCTCAACTGGCGGAATGCTTTCAAAACCAATTTACTAGAGTAAGGCATAGAGGAAAGCGGAATTTCGTGTGTAGCGATAAAATGCAAAAATATACGGAGGAACGCCAAAAGCGAAGGCAGCTTTCTGGTTCTTAACTGACGCTAAAGTGCGAAAGCATGGGGAGCAAACAGG
>metaxa2_mitochondria_77164
GACGGGGGGGCAAGTGTTCTTCGGAATGACTAGGCGTAAAGGGCACGTAGGCGGTGAATCGGGTTGAAAGTGAAAGTCGCCAAAAACTGGCGGAATGCTCTCGAAACCAATTCACTTGAGTGAGACAGAGGAGAGTGGAATTTCGTGTGTAGGGGTGAAATCCGGAGATCTACGAAGGAACGCCAAAAGCGAAGGCAGCTCTCTGGGTCCCTACCGACGCTGGGGTGCGAAAGCATGGGGAGCGAACGGG
>metaxa2_mitochondria_77171
GACGGGGGGGGCAAGTGTTCTTCGGAATGACTGGGCGTAAAGGGCACGTAGGCGGTGAATCGGGTTGAAAGTTAAAGTCGCCAAAAACTGGTGGAATGCTCTCGAAACCAATTCACTTGAGTGAGACAGAGGAGAGTGGAATTTCGTGTGTAGGGGTGAAATCCGCAGATCTACGAAGGAACGCCAAAAGCGAAGGCAGCTCTCTGGGTCCCTACCGACGCTGGAGTGCGAAAGCATGGGGAGCGAACGGG
>metaxa2_mitochondria_77177
GACGGGGGGGGCAAGTGTTCTTCGGAATGACTGGGCGTAAAGGGCACGTAGGCGGTGAATCGGGTTTCAAGTTCAAGTCGCCAAAAACTGGCGGAATGCTCTCGAAACCAATTCACTTGAGTGAGACAGAGGAGAGTGGAATTTCGTGTGTAGGGGTGAAATCCGTAGATCTACGAAGGAACGCCAAAAGCGAAGGCAGCTCTCTGGGTCCCTACCGACGCTGGGGTGCGAAAGCATGGGGAGCGAACAGG
>metaxa2_mitochondria_77180
GACGGGGGGGGCAAGTCTTTTTCGGAATGACTGGGCGTAAAGGGCACTTAGGCTGTGAATCTGGTGGGAGTGAAAGTCGCCAGGAACTGGCGGACTGCTTTCTCGAAACCAATTCACTTGGGTGTGACAGAGGAGAGTGGAATTTCGTGTGTAGGGGTGAAATCCGTATATCTACGAAGGAAGGCCTAAAGCGAAGGCGGCTCTCTGGGTCTCTACCGACGCTGATGTGCGAAAGCATGGGTAGCGAAGAGG
>metaxa2_mitochondria_77351
TACGTAAGAGACTAGTGTTATTCATCTTAATTAGGTTTAAAGGGTACCCAGACGGTCAATATAGCTTCTAAAATGTTAGTACTTGACTAGAGTTTTATGTAAGAGGGCAGTACTTGAGGAGGAGAGATGAAATTCCGTGATACCAAAGGGACTCTGTAAAGGCGAAGGCAGCCCTCTATGTAAAAACTGACGTTGAAGGACGAAGGCACAGAGAACAAACAGG
>metaxa2_mitochondria_77502
TACGTAAAAGACTAGTGTTATTCATCTTTAATAGGTTTAAAGAGTACCAAGACGGTTAATAAAGCCCCTAAAGGGTACAAGTTAACTAGAGTTATATGAAAGGGAGCTCTTAGGTACTGTTGAGTGTAGAGATGAAATTCTGTGATACCAGATGATTGGCACGGGTCTATGCGAAGGCATCTCCTTATGTAATAACTGACGTTGTAGGACGAAGGCTTTTGAAGTGAACAGG
>metaxa2_mitochondria_77582
GACGGGGGGGGCAAGTGTTCTTCGGAATGACTGGGCGTAAAGGGCACGTAGGCGGTGAATCGGGTTGAAAGTTAAAGTTGCCAAAAACTGGCGGAATGCTCTCGAAACCAATTCACTTGAGTGAGACAGAGGAGAGTGGAATTTCGTGTGTAGGGGTGAAATCCGGAGATCTACGAAGGAACGCCAAAAGCGAAGGCAGCTCTCTGGGTCCCTACCGACGCTGGGGTGCGAAAGCATGGGGAGCGAACAGG
>metaxa2_mitochondria_77644
GACGGGGGGGGCAAGTGTTCTTCGGAATGACTGGGCGTAAAGGGCACGTAGGCGGTGAATCGGGTTGAAAGTGAAAGTCGCCAAAAAGTGGCGGAATGCTCTCGAAACCAATTCACTTGAGTGAGACAGAGGAGAGTGGAATTTCGTGTGTAGGGGTGAAATCCGTAGATCTACGAAGGAACGCCAAAAGCGAAGGCAGCTCTCTGGGTCCCTACCGACGCTGGGGTGCGAAAGCATGGGGAGCGAACAGG
>metaxa2_mitochondria_79305
TACGTAGGAGGCTAGTGTTAGTTATCTTTATTGGGTTTAAAGGGTAAGTAGACGGTAAATTAAACTCTAAACGAGTACTTTTTTACTAGAGTTATATGAGAGAAGGAAGAATTTCTGGAGTAGAGATAAAATTTGATGATACCAGGAGGACTGTCAACGGCGAAGGCGTCCTTCTATGTAATAACTGACGTTGAGAGACGAAGGCTTGGGTAGCAAACAGG
>metaxa2_mitochondria_80023
GACGGGGGGGGCAAGTGTTCTTCGGAATGACTGGGCGTAAAGGGCACGTAGGCGGTGAATCGGGTTGAAAGTGAAAGTCGCCAAAAACTGGTGGAATGCTCTCGAAACCAATTCACTTGAGTGAGACAGAGGAGAGTGGAATTTCGTGTGTAGGGGTGAAATCCGCAGATCTACGAAGGAACGCCAAAAGCGAAGGCAGCTCTCTGGGTCCCTACCGACGCTGGAGTGCGAAAGCATGGGGAGCGAACGGG
>metaxa2_mitochondria_80449
GACAGGGGGGGCAAGTGTTATTCGGAATGACTAGGCGTAAAGGGCACGTAGGCGGTGAATTAGGCGCGAAGCGGTGAAAGTCGCCAGCTCAACTGGTGGAATGCCTTCAAAACCGGTTCACTGGAGTAAGATAGAGGAAAGTGGAATTTCTAGTGTAGAGATAAAATTCATAGATATTAGAAGGAACACCAAAAGCGAAGGCAGCTTTCTGGGTCTCTACTGACGCTGAGGTGCGAAAGCATGGGGAGCAAACAGG
>metaxa2_mitochondria_80452
GACGGGGGGGGCAAGTGTTCTTCGGAATGACTGGGCGTAAAGGGCACGTAGGCGGTGAATCGGGTTGAAAGTGAAAGTCGCCAAAAAGTGGCGGAATGCTCTCGAAACCAATTCACTTGAGTGAGACAGAGGAGAGTGGAATTTCGTGTGTAGGGGTGAAATCCGTAAATATACGAAGGAACGCCAAAAGCGAAGGCAGCTCTCTGGGTCCCTACCGACGCTGGGGTGCGAAAGCATGGGGAGCGAACAGG
>metaxa2_mitochondria_81199
GACGGGGGGGGCAAGTGTTCTTCGGAATGACTGGGCGTAAAGGGCACGTAGGCGGTGAATCGGGTTGAAAGTTAAAGTCGCCAAAAACTGGTGGAATGCTCTCGAAACCAATTCACTTGAGTGAGACAGAGGAGAGTGGAATTTCGTGTGTAGGGGTGAAATCCGCAGATCTACGAAGGAACGCCAAAAGCGAAGGCAGCTCTCTGGGTCCCTACCGACGCTGGAGTGCGAAAGCATGGGGAGCGAACGGG
>metaxa2_mitochondria_81217
TACGTAGGAGGCTAGTGTTAGTTATCTTTATTGGGTTTAAAGGGTAAGTAGACGGTAAATTAAACTCTAAACGAGTACTTTTTTACTAGAGTTATATGAGAGAAGGAAGAATTTCTGGAGTAGAGATAAAATTTGATGATACCAGGAGGACTGTCAACGGCGAAGGCGTCCTTCTATGTAATAACTGACGTTGAGAGACGAAGGCTTGGGTAGCAAACAGG
>metaxa2_mitochondria_81700
GACGGGGGGGGCAAGTGTTCTTCGGAATGACTGCGCGTAAAGGGCACGTAGGCGGTGAATCGGGTTGAAAGTGAAAGTCGCCAAAAACTGGTGGAATGCTCTCGAAACCAATTCACTTGAGTGAGACAGAGGAGAGTGGAATTTCGTGTGTAGGGGTGAAATCCGCAGATCTACGAAGGAACGCCAAAAGCGAAGGCAGCTCTCTGGGTCCCTACCGACGCTGGAGTGCGAAAGCATGGGGAGCGAACGGG
>metaxa2_mitochondria_82337
TACGTAGAAGACTAGTGTTAGTCATCTTTATTAGGTTTAAAGGGTACCTAGACGGTAAATTAAACTCTAAATGAGTACTTTTTTACTAGAGTTTTATGTGAGAAGGAAGAATTTCTGGAGTAGGGATGAAATACTTTGATACCAGAAGGACTGGTAACGGCGAAGGCATCCTTCTATGTAAAAACTGACGTTGAGGGACGAAGGCTTGGGTAGCAATAAGG
>metaxa2_mitochondria_82340
TACGTAGAAGACTAGTGTTAGTCATCTTTATTAGGTTTAAAGGGTACCTAGACGGTAAATTAAACTCTAAATGAGTACTTTTTTACTAGAGTTTTATGTGAGAAGGAAGAATTTCTGGAGTAGGGATGAAATACTTTGATACCAGAAGGACTGGTAACGGCGAAGGCATCCTTCTATGTAAAAACTGACGTTGAGGGACGAAGGCTTGGGTAGCAATAAGG
>metaxa2_mitochondria_82353
TACGTAGAAGACTAGTGTTAGTCATCTTTATTAGGTTTAAAGGGTACCTAGACGGTAAATTAAACTCTAAATGAGTACTTTTTTACTAGAGTTTTATGTGAGAAGGAAGAATTTCTGGAGTAGGGATGAAATACTTTGATACCAGAAGGACTGGTAACGGCGAAGGCATCCTTCTATGTAAAAACTGACGTTGAGGGACGAAGGCTTGGGTAGCAATAAGG
>metaxa2_mitochondria_82357
TACGTAGAAGACTAGTGTTAGTCATCTTTATTAGGTTTAAAGGGTACCTAGACGGTAAATTAAACTCTAAATGAGTACTTTTTTACTAGAGTTTTATGTGAGAAGGAAGAATTTCTGGAGTAGGGATGAAATACTTTGATACCAGAAGGACTGGTAACGGCGAAGGCATCCTTCTATGTAAAAACTGACGTTGAGGGACGAAGGCTTGGGTAGCAATAAGG
>metaxa2_mitochondria_82359
TACGTAGAAGACTAGTGTTAGTCATCTTTATTAGGTTTAAAGGGTACCTAGACGGTAAATTAAACTCTAAATGAGTACTTTTTTACTAGAGTTTTATGTGAGAAGGAAGAATTTCTGGAGTAGGGATGAAATACTTTGATACCAGAAGGACTGGTAACGGCGAAGGCATCCTTCTATGTAAAAACTGACGTTGAGGGACGAAGGCTTGGGTAGCAATAAGG
>metaxa2_mitochondria_82364
TACGTAGAAGACTAGTGTTAGTCATCTTTATTAGGTTTAAAGGGTACCTAGACGGTAAATTAAACTCTAAATGAGTACTTTTTTACTAGAGTTTTATGTGAGAAGGAAGAATTTCTGGAGTAGGGATGAAATACTTTGATACCAGAAGGACTGGTAACGGCGAAGGCATCCTTCTATGTAAAAACTGACGTTGAGGGACGAAGGCTTGGGTAGCAATAAGG
>metaxa2_mitochondria_82366
TACGTAGAAGACTAGTGTTAGTCATCTTTATTAGGTTTAAAGGGTACCTAGACGGTAAATTAAACTCTAAATGAGTACTTTTTTACTAGAGTTTTATGTGAGAAGGAAGAATTTCTGGAGTAGGGATGAAATACTTTGATACCAGAAGGACTGGTAACGGCGAAGGCATCCTTCTATGTAAAAACTGACGTTGAGGGACGAAGGCTTGGGTAGCAATAAGG
>metaxa2_mitochondria_82371
TACGTAGAAGACTAGTGTTAGTCATCTTTATTAGGTTTAAAGGGTACCTAGACGGTAAATTAAACTCTAAATGAGTACTTTTTTACTAGAGTTTTATGTGAGAAGGAAGAATTTCTGGAGTAGGGATGAAATACTTTGATACCAGAAGGACTGGTAACGGCGAAGGCATCCTTCTATGTAAAAACTGACGTTGAGGGACGAAGGCTTGGGTAGCAATAAGG
>metaxa2_mitochondria_82373
TACGTAGAAGACTAGTGTTAGTCATCTTTATTAGGTTTAAAGGGTACCTAGACGGTAAATTAAACTCTAAATGAGTACTTTTTTACTAGAGTTTTATGTGAGAAGGAAGAATTTCTGGAGTAGGGATGAAATACTTTGATACCAGAAGGACTGGTAACGGCGAAGGCATCCTTCTATGTAAAAACTGACGTTGAGGGACGAAGGCTTGGGTAGCAATAAGG
>metaxa2_mitochondria_82374
TACGTAGAAGACTAGTGTTAGTCATCTTTATTAGGTTTAAAGGGTACCTAGACGGTAAATTAAACTCTAAATGAGTACTTTTTTACTAGAGTTTTATGTGAGAAGGAAGAATTTCTGGAGTAGGGATGAAATACTTTGATACCAGAAGGACTGGTAACGGCGAAGGCATCCTTCTATGTAAAAACTGACGTTGAGGGACGAAGGCTTGGGTAGCAATAAGG
>metaxa2_mitochondria_82378
TACGTAGAAGACTAGTGTTAGTCATCTTTATTAGGTTTAAAGGGTACCTAGACGGTAAATTAAACTCTAAATGAGTACTTTTTTACTAGAGTTTTATGTGAGAAGGAAGAATTTCTGGAGTAGGGATAAAATACTTTGATACCAGAAGGACTGGTAACGGCGAAGGCATCCTTCTATGTAAAAACTGACGTTGAGGGACGAAGGCTTGGGTAGCAATAAGG
>metaxa2_mitochondria_82380
TACGTAGAAGACTAGTGTTAGTCATCTTTATTAGGTTTAAAGGGTACCTAGACGGTAAATTAAACTCTAAATGAGTACTTTTTTACTAGAGTTTTATGTGAGAAGGAAGAATTTCTGGAGTAGGGATGAAATACTTTGATACCAGAAGGACTGGTAACGGCGAAGGCATCCTTCTATGTAAAAACTGACGTTGAGGGACGAAGGCTTGGGTAGCAATAAGG
>metaxa2_mitochondria_82384
TACGTAGAAGACTAGTGTTAGTCATCTTTATTAGGTTTAAAGGGTACCTAGACGGTAAATTAAACTCTAAATGAGTACTTTTTTACTAGAGTTTTATGTGAGAAGGAAGAATTTCTGGAGTAGGGATGAAATACTTTGATACCAGAAGGACTGGTAACGGCGAAGGCATCCTTCTATGTAAAAACTGACGTTGAGGGACGAAGGCTTGGGTAGCAATAAGG
>metaxa2_mitochondria_82386
TACGTAGAAGACTAGTGTTAGTCATCTTTATTAGGTTTAAAGGGTACCTAGACGGTAAATTAAACTCTAAATGAGTACTTTTTTACTAGAGTTTTATGTGAGAAGGAAGAATTTCTGGAGTAGGGATGAAATACTTTGATACCAGAAGGACTGGTAACGGCGAAGGCATCCTTCTATGTAAAAACTGACGTTGAGGGACGAAGGCTTGGGTAGCAATAAGG
>metaxa2_mitochondria_82519
TACGTAGAAGACTAGTGTTAGTCATCTTTATTAGGTTTAAAGGGTACCTAGACGGTAAATTAAACTCTAAATGAGTACTTTTTTACTAGAGTTTTATGTGAGAAGGAAGAATTTCTGGAGTAGGGATGAAATACTTTGATACCAGAAGGACTGGTAACGGCGAAGGCATCCTTCTATGTAAAAACTGACGTTGAGGGACGAAGGCTTGGGTAGCAATAAGG
>metaxa2_mitochondria_82523
TACGTAGAAGACTAGTGTTAGTCATCTTTATTAGGTTTAAAGGGTACCTAGACGGTAAATTAAACTCTAAATGAGTACTTTTTTACTAGAGTTTTATAAGAGAAGGTAGAATTTCTGGAGTAGAGATAGAATACTTTGATACCAGAAGGACTGATAACGGCGAAGGCAACCTTCTATGTAAAAACTGACGTTGAGGGACGAAGGCTTGGGTAGCAATAAGG
>metaxa2_mitochondria_82553
TACGTAGAAGACTAGTGTTAGTCATCTTTATTAGGTTTAAAGGGTACCTAGACGGTAAATTAAACTCTAAATGAGTACTTTTTTACTAGAGTTTTATGTGAGAAGGAAGAATTTCTGGAGTAGGGATGAAATACTTTGATACCAGAAGGACTGGTAACGGCGAAGGCATCCTTCTATGTAAAAACTGACGTTGAGGGACGAAGGCTTGGGTAGCAATAAGG
>metaxa2_mitochondria_82554
TACGTAGAAGACTAGTGTTAGTCATCTTTATTAGGTTTAAAGGGTACCTAGACGGTAAATTAAACTCTAAATGAGTACTTTTTTACTAGAGTTTTATGTGAGAAGGAAGAATTTCTGGAGTAGGGATAAAATACTTTGATACCAGAAGGACTGGTAACGGCGAAGGCATCCTTCTATGTAAAAACTGACGTTGAGGGACGAAGGCTTGGGTAGCAATAAGG
>metaxa2_mitochondria_83016
TACAGGGAATGCAAGCGTTATTCGGTTTAATTAGGTGTAAAAGGTTGTTAGGCTTTTCGTTAAGTGTTTTGTTAAAGTCCAAAATTATTTAACCATTCCTTAATTATAAATTTTATAGTTTTTTTGGGGTGCATTTCATACTAACAGAATGGAGTATTAAACACAAAAGATAGATAGAACCTTATGATGAACAATTAAATGTTTTAAATATAAGGGACTGCCAATGGTGAAGACAATCTATTATGTTAATACTGACGCTGAGTCAACGAAAGCACGGGAGAAATGGGA
>metaxa2_mitochondria_83119
GACGGGGGGGGCAAGTGTTCTTCGGAATGACTGCGCGTAAAGGGCACGTAGGCGGTGAATCGGGTTGAAAGTGAAAGTCGCCAAAAAGTGGCGGAATGCTCTCGAAACCAATTCACTTGAGTGAGACAGAGGAGAGTGGAATTTCGTGTGGAGGGGTGAAATCCAAAGATCTACGAAGGAAGGCCAAAAGCGAAGGCAGCTCTCTGGGTCCCTACCGACGCTGGGGTGCGAAACGTGGGGAGCGAACGGG
>metaxa2_mitochondria_83126
GACGGGGGGGGCAAGTGTTCTTCGGAATGACTGGGCGTAAAGGGCACGTAGGCTGTGAATCGGGTTGAAAGTGAAAGTCGCCAAAAACTGGTGGAAAGCTCTCGAAACCAATTCACTTGAGTGAGACAGAGGAGAGTGGAATTTCGTGTGTAGGGGTAAAATCCGGAGATCTACGAAGGAACGCCAAAAGCGAAGGCAGCTCTCTGGGTCCCTACCGACGCTGGGGTGCGAAAGCATGGGGAGCGAACGGG
>metaxa2_mitochondria_83137
GACGGGGGGGGCAGGTCTTTTTCGGAATGACTGGGCGTAAAGGGCACGTAGGCGGTGAATCGGGTTGAAAGTGAAAGTCGCCAAAAACGGGCGGAATGCTCTCGAAACCAATTCACTCGAGTGAGACAGGGGAGAGTGGAATTTCGTGTGTAGGGGTGAAATCCCGAGATAAACGAAGGAAGGCCAAAAGCGAAGGCAGCTCTCTGGGTCCCTACCGACGCTGGGGTGCGAAAGCATGGGGAGCGAACGGG
>metaxa2_mitochondria_83142
GACGGGGGGGGCAGGTCTTCTTCGGAATCACTGGGCGTAAAGGGCACGTAGGCGGTGAATCGGGTTGAAAGTGAAAGTCACCAAAAACTGGCGGAATGCTCTCGAAACCAATTCACTCGAGTGAGACAGAGGAGAGTGGAATTTCGTGTGTAGGGGTGAAATCCCGAGATAAACGAAGGAAGGCCAAAAGCGAAGGCAGCTCTCTGGGTCCCTACCGACGCTGGGGTGCGAAAGCATGGGGAGCGAACGGG
>metaxa2_mitochondria_83165
GACGGGGGGGGCAAGTGTTCTTCGGAATGACTGGGCGTCAAGGGCACGTAGGCGGTGAATCGGGTTTCAAGTGAAAGTCGCCAAAAAGTCGCGGAATGCTCTCGAAACCCATTCACTTGAGTGAGACAGAGGAGAGTGGAATTTCGTGTGTAGGGGTGAAATCCGGAGATCTACGAAGGAAGGCCAAAAGCGAAGGCAGCTCTCTGGGTCCCTACCGACGCTGGGGTGCGAAAGCATGGGGAGCAAACAGG
>metaxa2_mitochondria_83270
TACGAGAGGGGCGAGCGTTATTCGGAATGATTGGGCGTAAAGCGTGCGTAGATTGTTAGAATGGATTTCTATATAAAAATCAAGGCAACACCTTGATAGATAGAAAAGCATTAGTTTTATAAAAATTAATAATTAATAGATGTAATTTATAATAATAAGTTATATTTATGTTTTCCATCCAAACTTGAGTATTTATTAGGAGAGTAGAATTCCTGGAGTAGAGGTAAAATTTGTTGATCTCAGGAGGAATACCTAAAGCGAAAGCAGCTCTCTAGTAAAACACTGACATTGAGGCACGAAAGCGTGGGTAGCGAAAAGG
>metaxa2_mitochondria_83307
TACGTAAGAGACTAGTGTTATTCATCTTAATTAGGTNTAAAGGGTACTCAAACGGTCTGTTTTGCACCAAAGACTAGAGTTATATAGAAGAAGGTAGTACCTTAAGTGTAGAGATAAAATTTTGTTATACAGGAGGGACTTAGAAAAGGCGTAGNCAACCTTCTAAGTAATAACTGACGTTGAAGGACGAAGGCATAGGTCACGAACAGG
>metaxa2_mitochondria_83354
GACGGGGGGGGCAAGTGTTCTTCGGAATGACTGGGCGTAAAGGGCACGTAGGCGGTGAATCGGGTTGAAAGTGAAAGTCGCCAAAAACTGGCGGAATGCTCTCGAAACCAATTCACTTGAGTGAGACAGAGGAGAGTGGAATTTCGTGTGTAGGGGTGAAATCCGGGGATATAAGAAGGAACGCCAAAAGCGAAGGCAGCTCTCTGGGTCCCTACCGACGCTGGGGTGCGAAAGCGTGGGGAGCGAACGGG
>metaxa2_mitochondria_83378
TACGTAGAAGACTAGTGTTAATCATCTTTATTAGGTTTAAAGGGTACCTAGACGGTAAATTAAACTCTAAATGAGTACTTATTTACTAGAGTTTTATGTAAGAAGGAAGAAGCTCTGGAGTAGTGATATAATACGTATATACCAGAGAGACTGGTAACGGCGAAGGCATCCTTCTATGTAAAAACTGACGTTGAGGGACGAAGGCTTGGGTAGCAAGAAGG
>metaxa2_mitochondria_83566
GACGGGGGGGGCAAGTGTTCTTCGGAATGACTGGGCGTAAAGGGCACGTAGGCGGTGAATCGGGTTGAAAGTGAAAGTCGCCAAAAACTGGCGGAATGCTCTCGAAACCAATTCACTTGAGTGAGACAGAGGAGAGTGGAATTTCGTGTGTAGGGGTGAAATCCGGAGATCTACGAAGGAACGCCAAAAGCGAAGGCAGCTCTCTGGGTCCCTACCGACGCTGGGGTGCGAAAGCATGGGGAGCGAACGGG
>metaxa2_mitochondria_84784
AACGGGGGGGGCAAGTGTTCTTCGGAATGACTGGGCGTAAAGGGCACGTAGGCGGTGAATCGGGTTGAAAGTGAAAGTCGCCAAAAAGTGGCGGAATGCTTTCGAAACCAATTCACTTGAGTGAGACAGAGGAGAGTGGAATTTCGTGTGGAGGGGTGAAATCTACAGATCTACGAAGGAACGCCAAAAGCGAAGGCAGCTCTCTGGGTCCCTACCGACGCTGGGGGTGCGAAAGCATGGGGGAGCGAACGGG
>metaxa2_mitochondria_85167
GACGGGGGGGGCAAGTGTTCTTCGGAATGACTGGGCGTAAAGGGCACGTAGGCGGTGAATCGGGTTGAAAGTGAAAGTCGCCAAAAACTGGTGGAATGCTCTCGAAACCAATTCACTTGAGTGAGACAGAGGAGAGTGGAATTTCGTGTGTAGGGGTGAAATCCGCAGATCTACGAAGGAAGGCCAAAAGCGAAGGCAGCTCTCTGGGTCCCTACCGACGCTGGAGTGCGAAAGCATGGGGAGCGAACGGG
>metaxa2_mitochondria_85368
AACGGGAAGGGCAAGCGTTATTCGGATTAATTGGGCGTAAAGAATACGTAAGTTGAAAATCCAATTTTAAGATAAATTTTAAAGTTTATTTTTAATTAATTTAAAAAATTAATTTTCTAGAGTTTAAAGAGAAGATTATAGAATTTTAAGTGTAACGGTAAAATGTTTTGATACTTAAAAGAATTTCAACAGCGAAAGCAGTAATCTAAAATAAAACTGACACTGAGGTATTAAAGTGTGGGTAGCGAAAGGG
>metaxa2_mitochondria_85575
TACGAGGGGCTCAAATTGATATTACACGGCGTAAAGCGTGATTAAAAAACAAACAAACTAAAGCCAAACACTTCCCAAGCTGTCATACGCTACCGGATAAAACGAAGCCCCACTACGAAAGTGGCTTTAACACCTTTGAACTCACGACAGTTGAGAAACAAACTGGG
>metaxa2_mitochondria_85576
TACGATTAACCCAAACTAATTATCTTCGGCGTAAAACGTGTCAACTATAAATAAATAAATAGAATTAAAATCCAACTTATATGTGAAAATTCATTGTTAGGACCTAAACTCAATAACGAAAGTAATTCTAGTCATTTATAATACACGACAGCTAAGACCCAAACTGGG
>metaxa2_mitochondria_85577
TACGATTAACCCAAACTAATTATCTTCGGCGTAAAACGTGTCAACTATAAATAAATAAATAGAATTAAAATCCAACTTATATGTGAAAATTCATTGTTAGGACCTAAACTCAATAACGAAAGTAATTCTAGTCATTTATAATACACGACAGCTAAGACCCAAACTGGG
>metaxa2_mitochondria_85578
TACGATTAACCCAAACTAATTATCTTCGGCGTAAAACGTGTCAACTATAAATAAATAAATAGAATTAAAATCCAACTTATATGTGAAAATTCATTGTTAGGACCTAAACTCAATAACGAAAGTAATTCTAGTCATTTATAATACACGACAGCTAAGACCCAAACTGGG
>metaxa2_mitochondria_85579
GACGAGAGGCCCTAGTTGATATTACAACGGCGTAAAGGGTGGTTAAGGATAAACAAAAATAAAGTCAAATGGCCCCTTGGCCGTCATACGCTTCTAGGCGTCCGAAGCCCTAATACGAAAGTAACTTTAATAAGCCCACCTGACCCCACGAAAGCTGAGAAACAAACTGGG
>metaxa2_mitochondria_85580
TACGATTAACCCAAACTAATTATCTTCGGCGTAAAACGTGTCAACTATAAATAAATAAATAGAATTAAAATCCAACTTATATGTGAAAATTCATTGTTAGGACCTAAACTCAATAACGAAAGTAATTCTAGTCATTTATAATACACGACAGCTAAGACCCAAACTGGG
>metaxa2_mitochondria_85581
GACCCCAACTCGGAATTAATTCACACGTTGACATAAAGGTACCAAACCCACCTCTGACTTCAATCTTACAACCCAAAAGTGAAATTTGTAACAAAATAAGTATACCCAAACAAGTCATCACCCCAAAACGTACCCTAACAAACCACACCTACAAGACGCGG
>metaxa2_mitochondria_85582
TACCTCTATCCCAAGTTAATTATCTCAGACAAGGACAAACCACTATATGGCTTAAGGATTACCTTCTTACGTAAAAAATAAATTATAACTAAAACCAACCAAGCCCTATCTTTAGTCCCAACAAACCACAACCTCAAAACTCGG
>metaxa2_mitochondria_85584
GACGAGTAGGCCCAAGTTGATAGATTACGGCGTAAAGAGTGGTTAAGGATTTTCTCCAAATTAAAGCCAAAGGCCTTCATCGCTGTTATAAGCAGATCCGAAGATCCGAAGCCCATAACGAAAGTAGCTTTATTAACACCTGACCCCACGAAAGCTAAGGAACAAACTGGG
>metaxa2_mitochondria_85585
TACGAGAGACCCAAGTAGATAGCTACGGCGTAAAGAGTGGTTAGGGATAAAAACAAATAAAGCCAAACACCCTCCAAGCTGTTATACGCTTTTCGAGGGCACGAAGCCCATTTACGAAAGTAGCTCTACCACAAACCACCCGAACCCACGAAAACTAAGAAACAAACTGGG
>metaxa2_mitochondria_85586
TACAAAAATTAAATTAAATTTTTTTAGGGATTAATTAATAATAGATTATATAATAAAATTAAAATTTAAATTATTAAGTGAAATTTTAATTTATGAAAATTTTATATTGAATTATGAATTAAAAAATTTTATTAAAAACTAGG
>metaxa2_mitochondria_85587
CACGGGAGGCCAAAAATAATTCACCAACGGCGTAAAGAGTGACCACAGATTACTACCTCCATCGGATTCTAAAATTTTACCTTAGAGATGAAATCCCAAGACACCAAGATCTCCAAAGCATCCACAAACAGGCCATCCAACTCACGAAAATCGGGGCACAAACTAGG
>metaxa2_mitochondria_85588
TACAAAAATTAAATTAAATTTTTTTAGGGATTAATTAATAATAGATTATATAATAAAATTAAAATTTAAATTATTAAGTGAAATTTTAATTTATGAAAATTTTATATTGAATTATGAATTAAAAAATTTTATTAAAAACTAGG
>metaxa2_mitochondria_85589
TACAAGAAACCCAAATCAATAGCTACCCGGCGTAAAGAGTGGCCACATGTTATCTGCACCAGCTAAGATTAAAATGCAACCAAGCTGTCATAAGCCTAAGATCCACCTAAACCCAACCCAAATCCATCTTAGCCTCAACGATTAATTTTAACCCACGAAAGCTAGGACCCAAACTGGG
>metaxa2_mitochondria_85592
AACGGGGAGGCCCAAAGTAACAAAAACCGGCAAAAAGAGTGACAAAACACCCAAGCCCAAACAAACCTAAGGCAGAGGACAAGTTACTACGTGAAACAATAAACCACAGCCAACCCCACACAGCCTTACCACCACGGGCCTGTTGACTCACGAAAGCCAAGACACAAACTAGG
>metaxa2_mitochondria_85594
TACAAGAAACCCAAATCAATAGCCGCCCGGCGTAAAGAGTGGCCATATGTTATCTACATAGTTAAGATCGAAATGTAACTAAGCTGTCATAAGCCTAAGATCCACTTAAGCTCCCCTCAAGCCATCTTAACCTCATGACTAATTTAACCCCACGAAAGCCAGGGCACAAACTGGG
>metaxa2_mitochondria_85595
TACAAGAAACCCAAATCAATAGCCACCCGGCGTAAAGAGTGGTCATATGTTATCCGCATGACTAAGATCGAAGTGCAACCGAGCTGTCATAAGCCCAAGATCCACTTAAGCTCCCCAGACTATCTTAGCCTTACGACTAATTTAACCCCACGAAAGCCAGGGCACAAACTGGG
>metaxa2_mitochondria_85596
TACAAGAAACCCGAATCAATAGCCACCCGGCGTAAAGAGTGGCCATATGTTATCAACATAACTAAGATCGAAATGCAACTAAGCTGTCATAAGCCCAAGATCCATTTAAGCCCTCCAAACCATCTTAGCCCAACGATTAATTTTAATCCACGAAAGCCAGGGCACAAACTGGG
>metaxa2_mitochondria_85597
TACAAGAAACCCGAATCAATAGCCACCCGGCGTAAAGAGTGGCCATATGTTATCAACATAACTAAGATCGAAATGCAACTAAGCTGTCATAAGCCCAAGATCCATTTAAGCCCTCCAAACCATCTTAGCCCAACGATTAATTTTAATCCACGAAAGCCAGGGCACAAACTGGG
>metaxa2_mitochondria_85598
TACAAGAAACCCGAATCAATAGCCAACCGGCGTAAAGAGTGGTCATATGTTATCCTCACCCCCTAAGATCGAAGTACAACTAAGCTGTCATAAGCCCAAGATCTACCTAAGCTCCCCAAAACATCTTAGCTCCACGACTAATTTTACCCCACGAAAGCCAAGACACAAACTGGG
>metaxa2_mitochondria_85599
TACAAGAAACCCAAATCAATAGCCACCCGGCGTAAAGAGTGGCCACATGTTATCCTTAACACCTAAGATCGAAATGCAACTAAGCTGTCATAAGCCCAAGATCTACTTAAGCCCCCAACCATCTTAGCCCTACGACTAATTTTACCCCACGAAAGCCAGGGCACAAACTGGG
>metaxa2_mitochondria_85600
AATTCACACGGGAACTCGCGGGTTGAAAGGTGTCCTGGGAAGGAATGTTATGCCGGACTAGGGCACTGGGGATGCTCGTGTGCCGGTCAGATTCAAAGTGCCGGCAGAAGAGACAGTTAGACGCAGAAGAAAGCAAAGTTTCGGCAGAGTCATGCCCAATTAGGAGTGCAATCCGAAATTGTGGTAAAGAGGGCCTTAAGACTCTGATAGTTGAATCTGTGAAAATTGGAGAGTCAACCGGG
>metaxa2_mitochondria_85601
CACCTGAACGTAAACTTATAATGTAAGTCTTTGTAGTTTTAAGGTCAAGCTAGGGTTATTTAGGAGGAATAGTCGTATATTTTCTCGTTCGTGAACTTTAATTCTATTTGCTACATGAGGTAAAGAAATAAACCAGG
>metaxa2_mitochondria_85602
GTCTGTTTTCTTTGCTTTTATGTGGATAGTGCGTGTTTATTTATATTCAATGTTAGGTTAAATTTTTTTGTGTTGGTGTTTAGTAAATAAATTTTGTGGTGATATATATGATGACAGGG
>metaxa2_mitochondria_85603
TACGGGGGGCCCAAAACAACAGACCTCGGCGTAAATTGTGGCTAGAAAAAGTCATTACAAAGAGGGCTAAACCATGACCAAAAGGTAAAATAATGATCAAATGAAACCCACACCCTCACAAACAGACTATTTGAACCCACGAAAGCTAAGAAACAAACTAGG
>metaxa2_mitochondria_85604
TACGAGGGGCCCAAAATAGCAGATATCGGCGTAAATAGTGGCTAAGGACAGAACCTTTCAATTAAAGAAGAAAACCCAAGCCTAATTGTAAAACACGGGCTAAATGAAATCCAACTTCTTTAAATATAAGACTCCCGACCCACGAAAACTAAGAAACAAACTAGG
>metaxa2_mitochondria_85605
TACGAGAGGTCCAAAATAGCAGACATCGGCGTAAATCGTGACTAGAACCATTCCCAAAACATAAGAAATAAACTAAGGCCTAACCGTAAAACACAGGCCTAACGAACACAACAAATTCTTATACAAAGGAAGTTTGACCCACGAAAACTAAGAAACAAACTAGG
>metaxa2_mitochondria_85606
TACGAGAGGTCCAAAATAACAGACAACGGCGTAAATGGTGATTAAAATCTTGTTAAAAAATAAGAAATAAACTAAATTCTAACCGTAAAACTCAGACAAAATGAAACCACTTTCTTAAATTTTTAAACTATTTGATTCACGAAAGCTAAGAAACAAACTAGG
>metaxa2_mitochondria_85607
TACGAGAGGCCCAAACCAGCAGCCAACGGCGTAAATTGTGACTAGAAACACTCCAAAAACAAAGGAGAAAACCCCTGCCTATCCGTAAAACATTAAGGCAAGACTGAATCTTCTTTAATTCAAGTACTTTGAACTCACGAAAGCTAAGAAACAAACTAGG
>metaxa2_mitochondria_85608
ATCTGTTTTCTTTGCTTTTATGTGGATAGTGCGTATTTATTTATGTTCAATGTTAGGTTAAATTTTTTTGTGTTAGTGTTTAGTAAGTAAATTTTGTGGTGATATATGTTATGACAGGG
>metaxa2_mitochondria_85609
CACCGTGGGGCTCAAATTGATTATAGTCGGCGTTAAGCGTGATTAAAGATAACATTAATTAGAGTTAAATTTTAGCTTAGTCGTGAAAAACTTGCTATTAGGAAAATCACAAACGAAAGTTACTCTAATTTTCTTGAACCCACGACAGCTAGTATTTACAAACTGGG
>metaxa2_mitochondria_85610
CACCGTGGGGCTCAATTTGATAATAGTCGGCGTTAAGCGTGATTAAAGTCCCCCCAACACTAGAGTTAAACTTTAGCCCAGCCGTGAAAAGCTTGCTATTAAGAAAACCATAAACGAAAGTTACTCTAACAAATTACTTGAACCCACGACAGCTAGAAATACAAACTGGG
>metaxa2_mitochondria_85612
CACCTCGGGGCTCAAATTGATAGTTATCGGCGTTAAGCGTGGTTAAAGCTTAAAACTATTAGAGTTAAATTTTTTCCATCGTCGTGTAAAACTGGCCACCTAGAAAACCAAAAACGAAAGTTACTCTAATTTACTTGAACCCACGACAGTTGGGACAACAAACTGGG
>metaxa2_mitochondria_85613
TACGATTAACCCAAGTTAATAGGCATACGGCGTAAAGTGTGTTAAAGCACTATACTAAATAAAGTTAAATTCCAATTAAGCTGTAAAAAGCCATAATTGTAACAAAAATATATAACGAAAGTAACTTTACAACCGCTGAAACACGATAGCTAGGACCCAAACTGGG
>metaxa2_mitochondria_85614
CACAGAACGGCTAAAGATTATCAACCCGGGACAAAAATGACTAAAAATGACCCACAACCATAGACCTAAAACATACCCCGGATCGTCAAACAACACTAACAAGAACCCCTAAAACCTTAAACCAAGGATATTCTACTCATAAAAATCGGGCTACAAACCAGG
>metaxa2_mitochondria_85615
CACTGAGGGCCCAAAATAATTCCCACGGCAAAAATGACTAAAAGCCCACCAAACGACTAAGAATAAATCAAGTTTGACACGTAAAACAGTACACAACGGAGAACCACAAATCTTAAGACCAAGGCGCTTTAACTCATAGAAGTGGGGAAACAAACTAGG
>metaxa2_mitochondria_85616
CACGAAGGGCCCAAAATAACAGACATTCGGCGTAAATGGTGGCTAGAATTAATTCCAACCAATCAAGAAAATAAAATAAAACCAAAAAGTAAAACAATGGTCAACAGAACAACAACATCTTGCAAATAGGAAATTTGACCCCACGAAGACTAAGAAACAAACTAGG
>metaxa2_mitochondria_85617
TACGAAGGGCCCAAAACAACAGACTTCGGCGTAAATCGTGGCTAGAACAAGTCTGCATAAGAGGCCTTAAACTATGATCAAATGGTAAAATATTGATCAAATGAAAACTACTGCCCTCAAAACAGACCATTTGAACCCACGAAAGCTAAGGAACAAACTAGG
>metaxa2_mitochondria_85618
TACGAGGGGCCCAAAACAACAGCATCCGGCGTAAATCGTGACTAGAACACAATGCCCCACTAGAGGAATAAACCACAATCTAACCGTAAAACCCAGACCAAATGAAACCTTCCCCCTCTAAAATAAGCACCTTTGACCCCACGAAAACTAAGAAACAAACTAGG
>metaxa2_mitochondria_85620
TACGAGAGACCCAAGTTGACAGTGCCCGGCGTAAAGAGTGGTTAGGAAATTCTTCAAAACTAAAGCCGAATGGCCTCAAGGCTGTTATACGCACCCGAGGCTTGGAAGTCCAAACACGAAAGTAGCTTTATAAACCTGAATCCACGAAAGTTAAGACACAAACTGGG
>metaxa2_mitochondria_85621
TACGAGAGGCCCAAGTTGATATTCATCGGCGTAAAGCGTGGTTAAGACCAACTTATTACTAAAGCCGAATGCCCTCAAGACTGTTATACGCATCCGAAGGTAAGAAGCCCAAATACGAAAGTAACTTTATACACCTGAACCCACGAAAGCTAAGGTACAAACTGGG
>metaxa2_mitochondria_85622
TACGAGTGAGCCCAGGTTGATAAAATCGGCGTAAAGGGTGGTTAAGAAAATTACTAAGTAAAGCCGAAAGTTTTAGCAGCTGTTAAATGCTTACAAAAATAAGAAGCCCAAATACGAAAGTAGCTTTATAACTTCTGACCCCACGAAAGCTAGGGCACAAACTGGG
>metaxa2_mitochondria_85623
TACAAGTGAGCCCAAGCTGATAAAGATCGGCGTAAAGGGTGGTTAAGAATACTGATCAGTAAAGCCGAGAATCCCAGCAGCTGTTCAATGCTTGCAAGGTATAAAAAGCCCAAACACGAAAGTAGCTTTACAATTTCTGACCCCACGAAAACTAGGACACAAACTGGG
>metaxa2_mitochondria_85624
TACGAGTGAGCCCAAGTTGATAAAAATCGGCGTAAAGGGTGGTTAAGAGTATTATTAAATAAAGCCGAAAATCCTAGCAGTTGTTAAATGCTTGCAAGCATAAAAAGCCCAAATACGAAAGTAGCTTTATGATCTCTGACCCCACGAAAACTAGGGCACAAACTGGG
>metaxa2_mitochondria_85625
CACGGGTGGCCCAAGTTGACAGGTTGCGGTGTAAAGGGTGGTTAAGATTTAGATAAAGTAAAGTTGAAGGCATTTAGGGCTGTTATAGGCATATAAGTGGAGGAATTTCTTATACGAAGGTGGCTTTACAATTTCTGACCCCACGAAAACCAGGACCCAAACTGGG
>metaxa2_mitochondria_85626
TACGAATGGCCCAAGTTGACAGGCATCGGCGTAAAGGGTGGTTAGAGTAAATTTTAAAAGTAAAGCCGAAAATTTTTAGAGCTGTAAAACGCCCATAAACACATAGAAGCCCTCAAACGAAAGTAGCTTTACAACCCCTGACCCCACGAAAGCTAGGAAACAAACTGGG
>metaxa2_mitochondria_85627
TACGAAGGGCCCAAATTGATAGCCATCGGCGTAAAGGGTGGTTAAGATTATATTCAAATAAAGCCAAATGCCTTCTAGGCTGTAATAAGCATCCGAAGATAAGAGGCTCAACTACGAAAGTGGCTTTACAAAATCTGACCCCACGAAAGCTGGGGCACAAACTGGG
>metaxa2_mitochondria_85628
TACGAGAGGCCCAAATTGATGGATTTCGGCGTAAAGCGTGGTTAAGGTTAATTAAAAGTAAAGCCGAATGTCCTCAAAGCTGTTATACGCACCTGAGGTTAAGAAGCCCAACTACGAAGGTGGCTTTATGATACCTGACGCCACGAAAGCTGTGATACAAACTGGG
>metaxa2_mitochondria_85629
TACGAGAGGCCCAAATTGAAGGATTTCGGCGTAAAGCGTGGTTAAGGTCTAACTAAAGTAAAGCCGAATATATTCAAGGCTGTTATACGCTCCCGAATATAAGAAGCCCAATTACGAAGGTGGCTTTATAAAACCTGACTCCACGAAAACTAGGAGACAAACTGGG
>metaxa2_mitochondria_85630
TACGAGAGACCCAAATTGATTGACACCGGCGTAAAGAGTGGTTATGATTTATTAACAGATAGAGCCAAATGCCCTCAAAGCTGTTATACGCATCCGAAGGTAAGAAGACCAACTACGAAAGTGGCTTTACAATATCTGACCCCACGAAAGCTGTCACACAAACTGGG
>metaxa2_mitochondria_85631
TACGGGATGGCCCAAATTGACAGGTATCGGCGTAAAGGGTGGTTATGATTTTAATAAGATAAAGACAAATGCCTTCAGAGCTGTGCTACGCAATTGAAGGTGAGGAAGCCCGACTACGAAAGTGACTTTAAAAATTCCGACCCCACGAAAGCTGAGACCCAAACTGGG
>metaxa2_mitochondria_85632
TACGAGAGGCCCAAATTGATAGGCACCGGCGTAAAGGGTGGTTATGATTAAACTAAAATAAAGTCAAATGCCCTCAAGGCTGTTATACGCACCCGAAGGTAAGAGGTTCAACTACGAAAGTGACTTTAAAAACTCTGACCCCACGAAAGCTAGGCCACAAACTGGG
>metaxa2_mitochondria_85633
TACGAGAGGCCCAAATTGATAGGCACCGGCGTAAAGGGTGGTTATGATTAAACTAAAATAAAGTCAAATGCCCTCAAGGCTGTTATACGCACCCGAAGGTAAGAGGTCCAACTACGAAAGTGACTTTAAAAACTCTGACCCCACGAAAGCTAGGCCACAAACTGGG
>metaxa2_mitochondria_85634
TACGAGAGGCCCAAATTGATAGGCACCGGCGTAAAGGGTGGTTATGATCTTACTTAAAATAAAGTCAAATGTCTTCAAGGCTGTTATACGCACCCGAAGATAAGAAGCTCAGCTACGAAAGTGACTTTAAGAATTCTGACCCCACGAAAGCTGTGACACAAACTGGG
>metaxa2_mitochondria_85635
TACGAGAGGCCCAAGTTGATAGGCACCGGCGTAAAGGGTGGTTATGATCTTACTTAAAATAAAGTCAAATGTCTTCAAGGCTGTTATACGCACCCGAAGATAAGAAGCTCAACTACGAAAGTGACTTTAAGAATTCTGACCCCACGAAAGCTGTGACACAAACTGGG
>metaxa2_mitochondria_85636
TACGAGAGGCCCAAATTGATAGCCATCGGCGTAAAGGGTGGTTACGAGCTAACTAAAATAAAGTCAAATGCCTTCAAGGCTGTTATACGCACCCGAAGACAAGAAGCCCAACTACGAAAGTGACTTTAAGAACTCTGACCCCACGAAAGCTGTGACACAAACTGGG
>metaxa2_mitochondria_85637
TACGAGGGGCCCAAATTGATAGCCACCGGCGTAAAGGGTGGTTATGATTTCCCCAAAATAAAGTCAAATACCCTCAAAGCTGTTATACGCACCCGAAGGTAAGAAGCTCAACTACCAAAGTGACTTTAAGAACTCTGACCCCACGAAAGCTGCGACACAAACTGGG
>metaxa2_mitochondria_85638
TACGAGAGGCCCAAATTGATAGGCATCGGCGTAAAGGGTGGTTAAGACCCTGCTAAAATAAAGTCGAATGTCTTCAAGGCTGTTATACGCACTCGAAGATGAGAAGCTCAACTACGAAAGTGACTTTAAGAACTCTGACCCCACGAAAGCTGTGACACAAACTGGG
>metaxa2_mitochondria_85639
TACGAAAGGCCCAAGTTGATAGGCATCGGCGTAAAGGGTGGTTATGATCCCGTTGAAATAAAGTCGAATACCTCCCAGGCTGTTATACGCTCCCGAAGGTAAGAAGCCCAACTACGAAAGTGACTTTAAAAACTCTGACCCCACGAAAGCTGTGACACAAACTGGG
>metaxa2_mitochondria_85640
TACGAGAGGCCCAAATTGATAGACACCGGCGTAAAGGGTGGTTATAATTTTACTCAAATAAAGTCGAATGCCTCCGAGGCTGTTATACGCATCCGAAGGTAAGAAGCTCAACTACGAAAGTGACTTTACAAACTTTGACCCCACGAAAGCTGAGACACAAACTGGG
>metaxa2_mitochondria_85641
TACGAGAGGCCCAAATTGATAGCCACCGGCGTAAAGGGTGGTTATGATCTTACTAAAATAAAGTCAAACGCCCTCAAAGCTGTTATACGCACCCGAAGGTAAGAAGCCCGACTACGAAAGTGACTTTAAAAACTCTGACCCCACGAAAGCTGGGACACAAACTGGG
>metaxa2_mitochondria_85642
TACGAAAGGCCCAAATTGATAGATGTCGGCGTAAAGGGTGGTTACGATTTATTTGAAATAAAGCCAAATGCCTTCAAAGCTGTAATACGCACCCGAAGGTAAGAAGCCCAACTACGAAAGTGGCTTTACAAAATCGGACCCCACGAAAGCTGTGACACAAACTGGG
>metaxa2_mitochondria_85643
AACGAGAGGCCCAAGTTGATAGACATCGGCGTAAAGAGTGGTTATGAATTAATTACCATAAAGTAAAATACCCCCAGAGCCGTGATAAGCACCCCGGGATGAGAACATCAATCACGAAAGTAACTTTAGAAGATCAGACCCCACGAGAGCCAGGGCACAAACTGGG
>metaxa2_mitochondria_85644
AACGAGAGGCCCGAGTTGATAGCTACCGGCGTAAAGGGTGGTTATGATTTTCTGACTATAAAGTAAAATACCCTCACAGCCGTAATAAGCACTCGAGGATAAGAAACCCAATCACGAAAGTAACTTTAAAACATCTGACCCCACGAAGACTAGGGCACAAACTGGG
>metaxa2_mitochondria_85645
TACGAGAGGCCCGAGTTGATATGCATCGGCGTAAAGGGTGGTTATGATTTTAATCAAATAAAGTTAAACGCCTTCAAGGTTGTGCAACACACCCGAAGGAAAGGAAACTCAACTACGAAAGTGACTTTACAAAATCTGATCCCACGAAAGCTAGGACACAAACTGGG
>metaxa2_mitochondria_85646
TACGAGAGACCCAAGTTGATATGCACCGGCGTAAAGGGTGGTTATGATTTTTTTCCCAAATAAAGTTTAATTCCCTCAGAGCTGTCATACGCACCCGAAGGTGAGAAACTCAACTACGAAAGTGACTTTACAAAATCTGACCCCACGAAAGCTGGGACACAAACTGGG
>metaxa2_mitochondria_85647
TACGAGTAGCCCAAGCTGATAGGCACCGGCGTAAAGGGTGGTTAGGACACAACTAAAATAAAGCCGAATTCCTTCAATGCTGTTATAGGTTTCCGAAGGCTAGAAGCTCAACTACGAAAGTGGCTTTACAAAATCTGAAACCACGAAAGCTGGGGTACAAACTGGG
>metaxa2_mitochondria_85648
TACGAGTAGCCCAAGCTGATAGGCACCGGCGTAAAGGGTGGTTAGGACACAACTAAAATAAAGCCGAATTCCTTCAATGCTGTTATAGGTTTCCGAAGGCTAGAAGCTCAACTACGAAAGTGGCTTTACAAAATCTGAAACCACGAAAGCTGGGGTACAAACTGGG
>metaxa2_mitochondria_85649
AACGAGTGGCCCAAGCTGATAGGCACCGGCGTAAAGGGTGGTTAGGATGCAACTAAAATAAAGTCGAATTCCTTCTATGCTGTTATAAGCTTCCGAAGGCTAGAAGCTCAACTACGAAAGTAGCTTTAAAAGATCTGAACCCACGAAAGCTGGGGTACAAACTGGG
>metaxa2_mitochondria_85650
TACGATTAACCCAAACTAATTTAACACGGCGTAAAGTGTGTTTAAGAGTACCCTTAAATAAAGTTAAATTTTATCTGAGCTGTAAAATGCTCCAGCTAAAAATAAAACAAACTACGAAAGTGACTTTAACACCCTGAAAACACGACAGCCAAGACCCAAACTGGG
>metaxa2_mitochondria_85653
CACCGTGGGGCTCAAACTGATAGTTGTCGGCGTTAAGCGTGATTAAGGTCATATTTGATTAGAGTTAAATGTACGTTTAGCTGTGAAAAGCTTACTAACTAGAAACCCGAACACGAAAGTTACTCTAACTCCCCCTGAATACACGACAGCTGGGATCACAAACTGGG
>metaxa2_mitochondria_85654
CACCGTGGGGCTCAAATTGATAAACTTCGGCGTTAAGCGTGGTTAAAGTTTTACTGAATTAGGATAGAATAGACATTTAGCTGTGAAAAGCTTATGACCTAGAAAGCCAAAAACGAAAGTTATCCTAATAAACTTGAACACACGACAGCTGGGGCTACAAACTGGG
>metaxa2_mitochondria_85655
CACCGTCGGGCTCAAGTTGATAATCATCGGCGTTAAGCGTGATTAAAATTTTATATAATTAGAGTTAAACTTATGCTCAGTCGTGAAAAGCTTGTTATAAAGAAGATCAAAAACGAAAGTTACTCTAACTATTTGAATTCACGACAGCTGGGAGCACAAACTGGG
>metaxa2_mitochondria_85656
CACCATGAGGCCCAAATTGATAATTACCGGCGTTAAGTGTGGTTAAAGTTATAAATCTTTAGGATTAAATTAACGCAAAGTCGTGAAAAACTAGCTATTCAGAAAACCATAAACGAAAGTTATCCTAACCAACTTGAACCCACGAAAGCTGGAACCACAAACTGGG
>metaxa2_mitochondria_85657
CACCCAGAGGCCCAAATTGATAGTTTCCGGCGTTAAGCGTGGTTAGAGCTTAAACTAATTAGAGTCAAATATAATCACGGCAGTGTAAAGCTTGATACTTAGAAGACCAAAAACGAAAGTTACTCTAATTTTCTTGAATCCACGACAGCTAGGACCACAAACTGGA
>metaxa2_mitochondria_85658
TACCCAGAGGCCCAATTTGATAGCCCTCAGCGTTAAGCGTGGTTAAAACCTTAAACTTATTAGAGTTGAATCTAGTTATAGTTGTCTAAAGCTACACTGCTAGAAAATCAAAAACGAAAGTTGCTCTAACTCTCTTGAACCCACGACAGCTAAGACCACAAACTGGG
>metaxa2_mitochondria_85659
CACCATGGGGCTCAAATTAATAATTATCGGCGTTAAGCGTGGTTAAAGTCCCTTAAATTAAAGTCAAATTTATGTTTAGCCGTGAAAAGCTTGCTACAAAGAAGATCAATAACGAAAGTTACTCTAATTTTTTCTTGAACCCACGACAGCTAGAATCACAAACTGGG
>metaxa2_mitochondria_85660
CACCGTGGGGCTCAAATTGATAACCATCGGCGTTAAGCGTGATTAAAAATATATAACATTAGAGTTAAATTTATGCTTAGCCGTGAAAAGCTTGCTATAAAGAAAATCAAAAACGAAAGTTACCCTAATTTTCCCTTGAACTCACGACAGCTAGAACCACAAACTGGG
>metaxa2_mitochondria_85662
TACCCTGGGGCTCAAATTGATAATTATCGGCGTTAAGCGTGATTAAAGTTTCCAATAATTAGAGTTAAATCCATTCATAGTCGTGAAAAACTAACTGCCCAGAAAACCAAAAACGAAAGTTACTCTAATACCTTACTTGAACCCACGACAGCTAGGATCACAAACTGGG
>metaxa2_mitochondria_85663
CACCGTGGGGCTCAAATTAATTAACATCGGCGTTAAGCGTGATTAAAGTCCCACTAAATTAGAGTTAAATGCAGATTTAGCTGTGAAAAGCTTATTAACTAGAAAGCCAAGAACGAAGGTTACTCTAATATGCAACTTGAACCCACGACAGCTGGGGCCACAAACTGGG
>metaxa2_mitochondria_85664
CACCATGAGGCCCAAATTGACAATTATCGGCGTTAAGCGTGATTAAAGGCCCAACCCGCTAGAGTTGAACCCTAGTTTAGCTGTGAAAAGCTTACTACTGGGAAAATCATAAACGAAAGTTACTCTACTACTTCTTGAATTCACGACAGCTGGAATTACAAACTGGG
>metaxa2_mitochondria_85665
GACAAACAAAATAAATAAAATTTTTATGTTAATAATTAATAAAAAAATTAATTAATAAAAATTTAATTTATTAAGTGAAATTTTTAAATTAAAAATATTTAATTTTTAAAATTTATGAAATTAAAAAAATTTATTTAAAAACTAGG
>metaxa2_mitochondria_85666
TACAAATAAAGTAAATAAAAGATTTTTATTAATATAAAATAGAAAAATATTTATAAATAAAAATTTTAATTATTAAGTGAAATTTTAATTTTAAAATAATTTATAAGTTTATTTATTTTTATAACAAAAGTTTTTTAAAAACTAGG
>metaxa2_mitochondria_85667
GACAAGGAAAGTAAATAAAAGAATTTTATTAATAATTAATAGAAAATTTTTTAAATAAATAATTGAATTTATTAGGTGAAATTTTAAATTTAAAAGATATTAAATTTTTAATTATTAATTTAATAAAATTTTTAAATAAACTAGG
>metaxa2_mitochondria_85668
TACGAGAGGCTCAAGCTGATAGCCATCGGCGTAAAGAGTGGTTAGTTTACCATAAACTAAAGCCAAATACTTCCAAAGCTGTTATACGCACTCGGGAGTAAGAAGATCATAAACGAAAGTGACTTTAAATTAATGAATCCACGGAAGCTACGGAACAAACTGGG
>metaxa2_mitochondria_85669
TACGAGAGGCCTAAGTTGATAAGCATCGGCGTAAAGAGTGGTTAGGGGAAAACATAAACTAAAGCCGAACGCCCTCAAGGCTGTGATACGTCTACGAGGGTAAGAAGCTCTTCCACGAAAGTGGCTTTAACCGACCTGACCCCACGAGAGCTGAGGTACAAACTGGG
>metaxa2_mitochondria_85670
TACGAGAGGCCCAAGTTGATTGCCAACGGCGTAAAGGGTGGTTAGGGAAGCAAGATAAATAAAGTCGAACGCCCTCAAGGCCGTCATACGCTTCCGAGGGTAAGAAGCCCTACTACGAAAGTGACTTTAGATAACCTGACCCCACGAAAGCTGCGAAACAAACTGGG
>metaxa2_mitochondria_85671
TACGAGAGGCCCAAATTGATAGCCAGCGGCGTAAAGAGTGGTTAGGGATAATCCCACTAAAGTCGAACGCCTTCAGAGCTGTTATACGCTCCCGAAGGCAAGAAGCCCTACTACGAAAGTAACTTTAAACCACCTGACTCCACGAAAGCTGTGAAACAAACTGGG
>metaxa2_mitochondria_85672
TACGATTAACCCAAACTAATATAAACCCGGCGTAAAGTGTGTTTAAGACTCACATAAATAAAGTTAAATTTTATCTAAGCTGTAAAACGCCCCAGCTAAAATAAAACTAATCTACGAAAGTGACTTTAATATTCTGAAAACACGACAACTAAGACTCAAACTGGG
>metaxa2_mitochondria_85673
TACGATTAACCCAAACTAATATAAACCCGGCGTAAAGTGTGTTTAAGACTCACATAAATAAAGTTAAATTTTATCTAAGCTGTAAAACGCCCCAGCTAAAATAAAACTAATCTACGAAAGTGACTTTAATATTCTGAAAACACGACAACTAAGACTCAAACTGGG
>metaxa2_mitochondria_85674
TACGATTAACCCAAACTAATATTAACCCGGCGTAAAGTGTGTTTAAGACTTACATAAATAAAGTTAAATTTTATCTAAGCCGTAAAACGCCCCAGCTAAAATAAAACTAACCTACGAAAGTGACTTTAATAATCTGAAAACACGACAACTAAGACTCAAACTGGG
>metaxa2_mitochondria_85675
TACGATTAACCCAAACTAATACAACTCGGCGTAAAGTGTGTTTAAGACCCCTATAAATAAAATTAAATTTTATCCAAGCCGTAAAACGCCCTAGCTAAAATAAAATTAAACAACGAAAGTGATTTTAATAATCTGAAAACACGACAACTAAGACCCAAACTGGG
>metaxa2_mitochondria_85676
TACGATTAACCCAAACTAATAAATATACGGCGTAAAGCGTGTTTAATCTATACTTAAACTAAAGTTAAATCCCGACTAAGCTGTAAAAAGCTCCAGTCTGACTTAAAATAATCTACGAAAGTGACTTTAATATCTTTGAAGACACGACAGCTAAGGTCCAAACTGGG
>metaxa2_mitochondria_85677
TACGATTAACCCAAACTAATAATACCCGGCGTAAAGTGTGTTTTAGATCCACACCAAATAAAGTTAAGCCTTAATTAAGCCGTAAAAAGCCCTAATTAAAGTAAAAATAAACAGCGAAAGCAACTTTAAGTCTCTGAAGACACGATAGTTAAGACCCAAACTGGG
>metaxa2_mitochondria_85678
TACGATTAACCCAGACTAATAAAACCCGGCGTAAAGAGTGTTTTAGATACACATACAATAAAGTTAAGTATTAACTAAGCCGTAAAAAGCCCTAGTTAAAATAAAAATAAGCAGCGAAAACAACTTTAAGCCTCTGAAAACACGACAGTTAAGACCCAAACTGGG
>metaxa2_mitochondria_85679
TACGATTAACCCAAGTTAATAACAAACGGCGTAAAGAGTGTTTTAGAATTACCACCTCCCACTAAAGTTAAGCCCTAACTAAGCTGTAAAAAGCCCCAGTTAGAACAAAAACAAACAACGAAAGTGACTTTAAATTTCTGAATACACGACAGTTAAGACCCAAACTGGG
>metaxa2_mitochondria_85680
TACGATTAACCCAAATTAATAAATACGGCGTAAAGAGTGTTTTAGAAACCAACCACACACTAAAGTTAAGAATTAACTAAGCCGTAAAAAGCCCTAGTTAAAGCAAAAACTACCAACGAAAGTGACTTTAAACCCCTGAAACCACGACAGTTAAGACCCAAACTGAG
>metaxa2_mitochondria_85681
TACGAGAGACTCAAGTTGATAGCCATCGGCGTAAAGAGTGATTAGGGCCTTATACTACTAAAGCCGAACGTCCTCAAGACTGTTATACGTGTTCGAGGACATGAAGAACAACTACAAAAGTGGCTTTAACAAACCTGAATTCACGAAAGCTATGGGACAAACTGGG
>metaxa2_mitochondria_85682
TACGAGAGGCCCAAGTTGATAGTCACCGGCGTAAAGAGTGGTTAGGAAGTATTAATAACTAAAGCCGAATACTCTCAGAACTGTTATACGCACCCGAGAGCAAGAAGCCCAACTACGAAAGTGGCTTTAACCAATTCTGACCCCACGAAAGCTGAGGAACAAACTGGG
>metaxa2_mitochondria_85683
TACGAGAGGCCTAAGTTGATAGCCAACGGCGTAAAGAGTGGTTAAGGAAACCCTAAAACTAAAGCCGAACATTTTCACTGCCGTTTAACGCATCCGAAAATATGAAGCCCCACCACGAAAGTGGCTTTAATCTACCTGACCCCACGAAAGCTGTGAAACAAACTGGG
>metaxa2_mitochondria_85684
TTCTGTTTTCTCTGCTTTTTTGTGGTTTCTGTTTGGGGGTAGTTAGGAATAAATTTAGGTGAAATTTTTTTGTTTTTGTTACTATTATCTCTTGCAGTGGTAAGTAATTGCGTAGTGAGGGGG
>metaxa2_mitochondria_85685
TACGAGAGGCCCAAGTTGACAAACCCCGGCGTAAAGAGTGGTTAAGGGAAATTTAAAACTAAAGCCGAATGCCCCCAAAGCTGTTATACGCACCCGAGGGTAAGAAGCCCAATCACGAAAGTGGCTTTACACTACCTGAACCCACGAAAGCTATGAAACAAACTGGG
>metaxa2_mitochondria_85686
TACGAGAGACCCAAGTTGATAAACACCGGCGTAAAGAGTGGTTAAGTTAAAATGAAAACTAAAGCCGAACGCCCCCAAGGCTGTTATACGCATCCGGAGGTAAGAAGTTCAACCACGAAAGTGACTTTATGTAACCTGAACCCACGAAAGCTAAGATACAAACTGGG
>metaxa2_mitochondria_85687
TACGAGAGGCCCAAGTTGATGAACATCGGCGTAAAGAGTGGTTAAGCTAAAATGAAACTAAAGCCGAACGCTTCCAAAGCTGTTATACGCATCCGGAAGTAAGAAGCCCAACCACGAAGGTGGCTTTATCTAACCTGAACCCACGAAAGCTACAGCACAAACTGGG
>metaxa2_mitochondria_85688
TACGAGAGACCCAAGTTGATTGCCACCGGCGTAAAGAGTGGTTAAGATAAAATGAAACTAAAGCCGAACGCCCCCAAAGCTGTTATACGCATACGGGTGCAAGAAGATCAACCACGAAGGTGGCTTTACTAACCTGAACCCACGAAAGCTAAGAAACAAACTGGG
>metaxa2_mitochondria_85689
TACGAGAGGCCCGAGTTGATAGGTACCGGCGTAAAAGGTGGTTAAGTCAAAATAAAACTAAAGCCAAACGTCTCCAAGGCTGTTATACGCATACGGAGATAAGAAGAACAACCACGAAAGTGGCTTTATTTATCCTGAACCCACGAAAGCTAAGATACAAACTGGG
>metaxa2_mitochondria_85690
TACGAGAGGCCCAAGTTGATGATTTCCGGCGTAAAGAGTGGTTAAGCTAAAATTAAAACTAAAGTCGAACACCCCCAAAGCTGTCATACGCATCCGGAGGTAAGAAGTTCAACCACGAAGGTGGCTTTATTTGACCTGAACCCACGAAAGCTAAGTCACAAACTGGG
>metaxa2_mitochondria_85691
TACGAGAGGCCCAAGTTGATGAACATCGGCGTAAAGAGTGGTTAAGCTAAAATTAAAACTAAAGCCGAACGTCCCCAAAGCTGTTATACGCACCCGGGGGTAAGAAGTTCAACCACGAAGGTGGCTTTATTAAACCTGAACCCACGAAAGCTACGGCACAAACTGGG
>metaxa2_mitochondria_85692
TACGAGGGGCTCAAATTGATATTACACGGCGTAAAGCGTGATTAAAAAACAAACAAACTAAAGCCAAACACTTCCCAAGCTGTCATACGCTACCGGAACAAAACGAAGCTCCACTACGAAAGTAGCTTTAACACCTTTGAACTCACGACAGTTGAGAAACAAACTGGG
>metaxa2_mitochondria_85693
TACGAGAGGCCCAAGTTGACAGACAACGGCGTAAAGAGTGGTTAAGGAAACCAAAAAACTAAAGCCGAACGCTCTCAGAGCTGTTATACGCATCCGAAGGTATGAAGCCCAACTACGAAAGTGGCTTTACATCACCTGAACCCACGAAAGCTAAGAAACAAACTGGG
>metaxa2_mitochondria_85694
TACGAGAGGCCCAAGTTGACAGACAACGGCGTAAAGAGTGGTTAAGGAAACCCAAAAACTAAAGCCGAACGCTCTCAGAGCTGTTATACGCATCCGAAGGTATGAAGCCCAACTACGAAAGTGGCTTTACATCACCCGAACCCACGAAAGCTAAGAAACAAACTGGG
>metaxa2_mitochondria_85695
TACGAGAGGCCCAAGTTGACAGACAACGGCGTAAAGAGTGGTTAAGGAAACCCAAAAACTAAAGCCGAACGCTCTCAGAGCTGTTATACGCATCCGAAGGTATGAAGCCCAACTACGAAAGTGGCTTTACATCACCCGAACCCACGAAAGCTAAGAAACAAACTGGG
>metaxa2_mitochondria_85696
TACGAGAGGCCCAAGTTGACAGACAACGGCGTAAAGAGTGGTTAAGGAAACCCAAAAACTAAAGCCGAACGCTCTCAGAGCTGTTATACGCATCCGAAGGTATGAAGCCCAACTACGAAAGTGGCTTTACATCACCCGAACCCACGAAAGCTAAGAAACAAACTGGG
>metaxa2_mitochondria_85697
TACGAGAGGCCCAAGTTGACAGACAACGGCGTAAAGAGTGGTTAAGGAAACCCAAAAACTAAAGCCGAACGCTCTCAGAGCTGTTATACGCATCCGAAGGTATGAAGCCCAACTACGAAAGTGGCTTTACATCACCCGAACCCACGAAAGCTAAGAAACAAACTGGG
>metaxa2_mitochondria_85698
TACGAGAGGCCCAAGTTGACAGACAACGGCGTAAAGAGTGGTTAAGGAAACCCAAAAACTAAAGCCGAACGCTCTCAGAGCTGTTATACGCATCCGAAGGTATGAAGCCCAACTACGAAAGTGGCTTTACATCACCCGAACCCACGAAAGCTAAGAAACAAACTGGG
>metaxa2_mitochondria_85699
TACGAAATGGCCCAAGATAACACTATCGGCATAAAGCATGGCACTAAACTTCAAAACATTAAGCATAAACTATAACTAATACGTGAAACAAAGGTCATTATTGAAATCTAACACCAGAGCTTAAATTAACGAAACCCACAACCCATGAAAGCCACGGACAAACTAGG
>metaxa2_mitochondria_85700
TACGAAGAGGCTGTAAATAACGAACAGCGGCATAAAGTGTGAGTATTTTTTCAACACATTAAGTATCAACTGAGACCTGTAAGTGAAACCGAGGCCTAAATTGAACCTCAACTATAGAACTTAACTTAAAGGAAACCAAAAACTCACGAAAACTGGGGAACAAACTAGG
>metaxa2_mitochondria_85701
TACGAAGCTGGCCCCATATAACGAACAGCGGCACAAAGCGTGAACGCACAATTTCAACTAATTAAGCACCAACAAAGCCCCATAAGTAAAACAAAAGTCTAATGAACCCCAACAAAGAGCTTAAACCTAAGAAAATTTTAATTCACGAAAGTTGGGAAACAAACTAGG
>metaxa2_mitochondria_85702
TACGAAACTGGCCCCCAATAACGAACAGCGGCATAAAGCGTGAATACACTTTTCAACACACTATACACCAACTTTCCCCATGCGTAAAACCAAAGAGGTCACTTAAAACCAACATGAGTCTAACCCAAGAAACTTTAACTCACGAAAGCTAGGGAACAAACTAGG
>metaxa2_mitochondria_85703
CACGAAGGACCTAAAATAATACAACCGGCATAAATATGACTAAAATTCCCCAAACAATTAAGGACCAACTGAAACAACCTCGTGACAAGAGAACCTCATGGAAACCCACCACATAGACCTTAAAACACCTGGACTTTTGACTCATGAAACCCTGGGTACAAACTAGG
>metaxa2_mitochondria_85704
CACTGGACACTCAAAACAACAGGAACCGGCACAAACCGTGACTAAAATTAACCCAAAAAATTTAAGGAATTACTAAGGCTAACACGTAAAACCAAGAGCCTCTATGGACACCCAAACCCCTTAAAATTTACACGGACTTTTGACTCACGAAAATTTAGGACCCGGCATAGG
>metaxa2_mitochondria_85705
TACAAGAAGCCCAAAGCAACAACAACACGGCGTAAAATGTGGTTAAACCATAATACCTAATAAACCTAAAGCCAACCCAACACCAAACTGTCATACGTAAAGTATTAGTCAACCCAATACCAAAAATAGCTTTAGTACAACAGACAACTTGAACCCACGATCGTTAAGACACAAACTGGG
>metaxa2_mitochondria_85706
TACAATAAATATTAATTAATATTTTTGGTTAAATTGTAGTTAAAATTTATTTGATATTAATTTTTAATTTGTTTGGTGAAATGATTTAAATTTAAATAATTTTTTTTTGGTTCTTTGAAAATTAAAATTTAAACTAGG
>metaxa2_mitochondria_85707
TACAATAAATGTTAATTAATATTTTTGGTGTAGATTAGTTAAAATTTTATTTGAAATTATTATTTTATTTTTTTGGTGAAATTTAAAATATTATTAATTTTTTACTTGATTCTTTAAAATTTAAAATTTAAACTAGG
>metaxa2_mitochondria_85709
TACAATTGATATTAATTAATATGGTTGATTATTAAAGTTAAGGTTTTTTTTGGCTTATAATTATTTATTTTTAGGTGAAATTTTAATATTTTTATGTTAAGCTTATTTTCGGTTCTTTTAAATATTTGTTTAAACTAGG
>metaxa2_mitochondria_85710
TACAATAAATGTTATTTAATATTTTTGGTTAAATTGAAGTTTAAAATTTTTTTTTTGATGTTAATTTTTAATTTTTTGGGTGAAATAGTTAAAATTTAAATAAGTTTAATTTGATTCTTTGAAAATTAAAATTTAAACTAGG
>metaxa2_mitochondria_85711
TACAATAAATATAAATTAAAATTTTTGGATTAGTTTAGTTAAAATTTTAAATAAAAAATTAATAATTTTATTTTTAGGTGAAATTTAAATTTTGTTTATTTTTTTTTTTGGTTCTGATAAATTTAAAATTTAAACTAGG
>metaxa2_mitochondria_85712
TACAATAAATGTAAATTAATATTTTCGGTATAGATTAGTTAATTTATTTTTGAGATTATTATTTTATTTTTTCGGTGAAATTTAAATTATTATTAATTTTTTTTATGATTCTTTTAAATTTAAAAATTAAACTAGG
>metaxa2_mitochondria_85714
TACAATAAATATAAATTAATATTTTTGGTTATTGAAGTTTATTTTTTTTTAAGTTTAATTTATTTATTTTTTGGTGAAATATCAAATTCTTATTAATCTTTTTTAGATTCTTTTAAATGTATTATTTAAACTAGG
>metaxa2_mitochondria_85715
TACAATAAATATAAGTTAATATTTTTGGTTATTAAAAGTTTAATATTTAATTTGAGTTTATTATTTTTGTTTTTAGGTGAAATTTTAATATTTATTAATCTTTTTTTGATTCTGTTGAAATATAATATATAAACTAGG
>metaxa2_mitochondria_85716
TACAAAAGGTGTAAATTAATAAATTTGGTTTTTATGAAGTTAAATTATTTTTTTTGAATTTAATGTTTTTGTTTTTAAGTGAAATTTAAATATTAATTAATTTTGATTTGATTCTTTGAAATATATAATATAAACTAGG
>metaxa2_mitochondria_85717
TACAATGGATATAAATTAATATTTTTGGTTTGTGGTAGTTAAAAATTTTTGTGAATTTAATATTTATTTTTATAGGTGAAATTTAAATATTAATTAATTTTGTTTTGATTCTGCGAAATATATTTATTAAACTAGG
>metaxa2_mitochondria_85718
TACAATAAATATTATTTAATATTTTTGGTTTAATTGAAGTTAATTTTTTTTTGTTGAGTTTAATTTATTTATTTTTGGGTGAAATTTTAAATATTTATTAATCTTTATTAGGTTCTTTTAAATATAAATTTTAAACTAGG
>metaxa2_mitochondria_85719
TACGATAGGCCCAAGTTGACAGACCCCGGCGTAAAGCGTGGTTAGGGAAAACTCAAAACTAAAGCCGAATATCTTCAGGGCAGTTATACGCTTCCGAAGACACGAAGCCCTTCCACGAAAGTGACTTTATTACCCCCGACCCCACGAAAGCTAGGACACAAACTGGG
>metaxa2_mitochondria_85720
TACGATAGGCCCAAGTTGACAGAACCCGGCGTAAAGCGTGGTTAGGGAAAACTCAAAACTAAAGCCGAATATCTTCAGGGCAGTTATACGCTTCCGAAGACACGAAGCCCTTCCACGAAAGTGACTTTATTACCCCCGACCCCACGAAAGCTAGGACACAAACTGGG
>metaxa2_mitochondria_85721
TACGATAGGCCCAAGTTGACAGACCCCGGCGTAAAGCGTGGTTAGGGAAAACTCAAAACTAAAGCCGAATATCTTCAGGGCAGTTATACGCTTCCGAAGACACGAAGCCCTTCCACGAAAGTGACTTTATTACCCCCGACCCCACGAAAGCTAGGACACAAACTGGG
>metaxa2_mitochondria_85722
TACGAGCGGTTCAAGCTGATAGACTACGGCGTAAAGCGTGGTTAATAAAAATAAAACTAAAGTCGAATGTTTTCAAAGCTGTTATACGCACTCGAAAATTAGAAGACCGGGAACGAAAGTGACTTTAACGTTATGAACCCACGAAAACTATGGAACAAACTGGG
>metaxa2_mitochondria_85723
TACGAGAGGTTCAAGCTGATAGATAACGGCGTAAAGAGTGGTTAATTTAAAAGAGAAGCTAAAGTGGAATGTTTTCAAAGCTGTTATACGCACCCGAAAATAAGAAGACCAAGAACGAAAGTAACTTTAACTTTATGAATCCACGAAAACTATGAAACAAACTGGG
>metaxa2_mitochondria_85724
TACGAGGGGTTCAAGCTGATAGATAGCGGCGTAAAGAGTGGTTAATTTAAAAGAAAGACTAAAGTCGAATGTTTTCAAAACTGTTATACGCACTCGAAAATAAGAAGACCAAAAACGAAAGTAACTTTAACCTCATGAATCCACGAAAACTATGAAACAAACTGGG
>metaxa2_mitochondria_85725
TACGAGAGGTTCAAGCTGACAGACTCGGCGTAAAGCGTGGTTAGTTAATGACTTAATAAGGTTAAATGCTTCCAAAGCTGTTATACGCAATCGGAAGTGAGAAGCCCAGCTACGAAGGTGACCTTAGATTAAATGAACCCACGAAAGCTATGAAACAAACTGGG
>metaxa2_mitochondria_85726
TACGAGAGGTTCGAGCTGACAGAAAACGGCGTAAAGAGTGGTTAGTTTTAAATGTAACTAAAGTGAAATACCCCCTTAGCTGTTATACGCACCCGGGGGATAGAACACCAAAAACGAAAGTAACTTTAACATAAGCGATGCCACGAAAGCTACGAAACAAACTGGG
>metaxa2_mitochondria_85727
TACGAGTGGTTCAAGCTGATAGATGACGGCGTAAAGAGTGGTTAATTTAATAGTTAATAAAGTCAAATACTCCCAAAGCTGTTATACGCACTCGAGAGTTAGAAGATCAAAAACGAAAGTGACTTTAATCCAAATGAACCCACGAAAGCTATGAAACAAACTGGG
>metaxa2_mitochondria_85728
TACGAGAGGCTCAAGCTGATGGACATCGGCGTAAAGCGTGGTTAATTGACAAATAAACTAAAGCCAAATATTTTCAAAGCTGTTATACGCACCCGAAAATTAGAAGATCATTAACGAAAGTAACTTTAAGTTGATGAATCCACGAAAGCTATGAAACAAACTGGG
>metaxa2_mitochondria_85729
TACGATTAACCCCAGTTAATAGAGCCCGGCGTAAAGGGTGTTTTAGATCATTCCCTAATAAAGCTAAGCTCCACCCAAGTCGTAAAAAACTCTGGCTGGTATAAAATAAACTACGAAAGTGGCTTTAATACCTCTGAACACACAATAGCTAAGACCCAAACTGGG
>metaxa2_mitochondria_85730
TACGATTAACCCCAGTTAATAGAACCCGGCGTAAAGAGTGTTTTAGATCATTCTCCAATAAAGCTAAACTCCATCCAAGCCGTAAAAAGCTCTGGCTGGTATAAAATAAACTACGAAAGTGGCTTTAACATCTCTGAGTACACAATAGCTAAGACCCAAACTGGG
>metaxa2_mitochondria_85731
TACGATTAACCCTTGTTAATAGAACCCGGCGTAAAGAGTGTTTTAGACCTTTCTCCAATAAAGCTAAACTCCATCCAAGTTGTAAAAAACTCTGGCTGATGTAAAATAAACTACGAAAGTGGCTTTAATACCTCTGAACACACAATAGCTAAGACCCAAACTGGG
>metaxa2_mitochondria_85732
TACGATTGACCCTAGTCAATAGAACCCGGCGTAAAGAGTGTTTTAGATCATACTCCAATAAAGCTAAGCTCCATCCAAGTTGTAAAAAACTCTGGCTGGCGTAAAATAAACTACGAAAGTGGCTTTAACACCTCTGAATACACAATAGCTAAGACCCAAACTGGG
>metaxa2_mitochondria_85733
CACCGTGGGGCTCAAGTTGATATTCATCGGCGTTAAGCGTGATTAAAGTCCACTTAAATTAGGGCCAAATTAACACCTAGTAGTATAAAGCTCGTGACTAAGAAGAACATAAACGAAAGTTGCCCTAACCTACACACTTGAACACACGACAGCTGGGAAACAAACTGGG
>metaxa2_mitochondria_85734
CACGTTAATCCCTAGTTAAACCTCACCGGTTAAAGGAAGTAAAGCTCGGAAAACTAGCTATGAGTAAAAACTCAGCAGTAATAAGCTAAATAATAGAAAAATAGCTAGGAAAGCTCAACTGAAAAAGTGAGGAATAAACTGGA
>metaxa2_mitochondria_85735
CACCTAGGGACCAAGTTGTTACAGTAGGTAGAAAAGATAGTTAGGTCAAATAAATACTAGTTATACAAGAGCAACTATGGGGTAAAATCCTAAAATTGCTTTCAGTTCAAATAAAACCATTTATAGGTGCTGACGCTATGAAACTTAGGAGGGAAACTGGG
>metaxa2_mitochondria_85736
CACCTACGGGGCCAAGTTGTCATTTTAGGTAATAAAGGCAGTTAGGCCAAGAAAAATGCGGAACATTGTAGAGTTAAGTGTACTTTAGGGGTAGAATCTTAAAAAGTACTTTAAAACTAAAACCAGCAAGTCTTGGGGCTGAATCTGCGAAATCTAAGGGGGAAACTGGG
>metaxa2_mitochondria_85737
TACTCTCACTATAGACTTATATTAGGTCTTAAGCTGTTAATAAAAAATACACTATTATTGGTGAAATTTAAAAATTTATAATTTATATTAGTTTAAAAATTAAACTTGTAAACTAGG
>metaxa2_mitochondria_85738
CACGAGGGACTTAAGTTGATGCCTACGGCGTATAGGATGATTAAGAGAAACTTTTACTAAAATTAAATACTGGCCCCGCTGTCATACGCACTCGCCAGCTAGAAACTCAAAATTTTTAACTAACAAGTGTATCTGAACTCATGAAAGCTAGAAAACAAACTAGG
>metaxa2_mitochondria_85739
TACGAGGAGCTCAAGCTGATATCTCCGGCACAAAGCGTGATTAAAATATTAGCTCAATTAACACTATAGAAGCCATTATGCCTGCTAGTTGAATAGGTATGCCTAAATATCTCAACATCGAAAGAATCTATATTAATAAACTCACTTTGACATCACGAAAGCAAAACTCACAAACCGGG
>metaxa2_mitochondria_85740
TACGATTGACTCAAGTTAATAGAGCCCGGCGTAAAGAGTGTTTAAGACTTAACCCACCTAATAAAGCTAACCTGTAACTAAGTCGTAGAAAACTCCGGTTATAGTGAAATACTCTACGAAAGTGGCTTTAGCATTCTGAACACACTATAGCTAAGACACAAACTGGG
>metaxa2_mitochondria_85741
AACTTAGGGGCCCGGTTTTTATTTCGCATTAGGCGTTAAAGTATGTAGTGAAGCATGAGGACAAAGTAAGGTAAACCTCTTGGTAGCGGTAGAATGTTTGGAGCAAAAGTGGAAGTCCAAAGGTGAAGACTCCTTACTCCGTTCATGGTCCGTCTTCATGAAATACGAAAGCTTGGATAGCAAACAGG
>metaxa2_mitochondria_85742
AACTTAGGGGCCCAGTTTTTATTTCGCATTAGGCGTTAGAGTATGTAGTGAAGCATGAGGACAAAGTAAGGTAAACCTCCTGGTAGCGGTAGAATGTTTGGAGCAAAAGTGGAAGTCCATAGGTGAAGACTCCTTACTCCGTTCATGGTACGTCTTCATGAAATACGAAAGCTTGGATAGCAAACAGG
>metaxa2_mitochondria_85743
TTCTTTGTATTACCTCTTAATTTATTTTTTTGGTTTAAAATTTTGGTGAAACAATTATTTTATTTTGCGTTTAATTGTAAGTATTCTTAGTTTTATTTTT
>metaxa2_mitochondria_85745
TACCTTGGATGCAGTTGAACGTGTTTGGTTTGTGGTAGTTATATGTTTAGATTGTTTAGGTTTTAAATTGGGAGGTTGGCTGGGTGAAATTTTTATCTTTGTTGTTTTCCTTTTTTTTGTTTGGAGGCTATGAAATTCTTTTTTTAGACTAGG
>metaxa2_mitochondria_85746
AACTTAGAGGCCCAGTTTTTATTTCGCATTAGGCGTTAAAGTATGTAGTGAATTATGAGAATAAAGTAAGGCCAACCTCTTGGTAGCGGTAAAATGTTTGAAGCAAGAGTGGAAGTACGAAGGTGAAGACTCCTTACTCCGTTCATGTTACATATTCATGAAATACGAAAGCTTGGATAGCAAACAGG
>metaxa2_mitochondria_85747
ATCTGTTTTCTTTGCTTTTGTGTGGATTGTGTATATTTATTTATGTGTAATGTTAGGTTAAATTTTATTGTGATAGTGTTGAGTAAGTAAATTTTGTTATGATATATGTGATGACAGGG
>metaxa2_mitochondria_85748
TACACGATATGTAAGTCAATGACACCCGGATACGTGAGCCCATCTGTCTGATAACCTAAATTAAAATTTTTGGGGTTCAATCCAAACAATTTAAACTTAACCAAAAATATCATTATTAACCCTCACGAAAGCGTGGAAAGAAACAAGG
>metaxa2_mitochondria_85749
TACGATTAACCCAAATTAATAAATATCCGGCGTAAAGCGTGATTAGAATAAACAACAAAATAAAATCAAATAACAACTAAGCTGTAGAAAGTAATAGTTGCAAACAAAAATAAACAACGAAAGTGATTTTATACTCTTCGAACTCACGATAGCTAAGGCCCAAACTGGG
>metaxa2_mitochondria_85750
GACCAAAAAGCCAAGTTATATATCTAAAGGTATAAAAGTGGTTAAGTAATAAACTACTTATGGCTTCTAAATTTGTTGATTTAAAAGTAAAATTTGAAGATTGACATTTATTTTAATAGTAGCTACTTTATATAAAGTATTAACTGAAGCCACGAAATCTTAGAGGGAAACTAGG
>metaxa2_mitochondria_85751
TACGATTGACCCTAGTTAATAAACCCCGGCGTAAAAAGTGTTTTGGAAATATAAAAAATAAGGCTAATCTTTGTCTAAGTTGTAGAAAACTCTAGACATGGTAGAAATCATAAACGAAAGTAGCTTTAATAAGTCCGACACACGAAAGCTAAGGCCCAAACTGGG
>metaxa2_mitochondria_85752
TACGATTAACCCTAGTTAATAAAGCACGGCGTAAAGCGTGATTAAGGTTCTATCCTAAATAAGATTAAGCTTTGACTAAGCTGTAAAAAGCCTTAGTTAACATAAAAATATAAAACGAAAGTAATCTTATATCTCCTGAACTCACGATAGCTAAGACCCAAACTGGG
>metaxa2_mitochondria_85753
TACGATTAACCCACATTAATGAATTCACGGCGTAAAGCGTGTTTAGAGAACCCCCCCCCCCCCCCCCAATAAGGCTAAACTCCGACTAATATGTAGAAATTCATAGTCTGAAGTAAAATAAACTACAAAAGTGGTCTTAAAATTCTTGAAGACACGATAGCTAGGGGACAAACTGGG
>metaxa2_mitochondria_85754
TACGATTGACCCAAACTAATAATCACCCGGCGTAAAGCGTGTATATAAAATAAAGAAAATAGGATAGAAAATTACCAACAACGTAGAAATTCTATGGTATAAATAATTACAATAACGAAAGTAATCCTAACAATCTTGACTACACGATAGCTAAGACACAAACTGGG
>metaxa2_mitochondria_85755
TACGAATAATGCAAATAAACTTTTTTAGTTAAAGTTAAATTGTTTATTTATAAAATAAAAATAAATTTATTAGGTGAAATTTTAAATTTATAAATTTTTTATATAAAATAATTGAAGCTTGAAAATTTTAGTGATAAACTAGG
>metaxa2_mitochondria_85756
TACGATTAACCCAAATTAATATACTCCGGCGTAAAGAGTGTCAAAGATATATACATATAATAAAGTTAAAAACTAACTAAGCTGTAAAAAGCCACAGCGAAAAATAAAATAAACTACGAAAGTGACTTTAACACCTCTGACTACACGACAGCTAAGATCCAAACTGGG
>metaxa2_mitochondria_85757
AACAGTTAAGATAAAAATATTTGTCTAGAAAGAAATTTATAATTTTTTTAAAAAAAATAATGTTTTAAAAAGATGGTGAAATATTTTTAAAACGTAAAAAAAAATTAAAATTTTCTTATAAAATAAGGATAATAAACTAGG
>metaxa2_mitochondria_85758
TACGATTAACCCAAACTAATTATCTTCGGCGTAAAACGTGTCAACTATAAATAAATAAATAGAATTAAAATCCAACTTATATGTGAAAATTCATTGTTAGGACCTAAACTCAATAACGAAAGTAATTCTAGTCATTTATAATACACGACAGCTAAGACCCAAACTGGG
>metaxa2_mitochondria_85760
TACGAATAACCCAAATTAACAAACCCCGGCGTAAAGCGTGTTTTAAGATTACAGTATAATAAAGTTAAATAATACCCAAGCTGTAGAAAGCTATAGCTATAATTAAACCCTTCAACGAAAGTGACTTTATCACCCTTGAATACACGAAAGCTAGGATCCAAACTGGG
>metaxa2_mitochondria_85764
TACGGGAGACTTAAACTGATAATTTTCGGCGTAAAGCGTGATTAATAGGTAACCTCATTAAGGTGAAATTAAGGCCTAGCCGTTATACGCTTCCGCCTTAAAGAAAACCAACTACGAAAGTGACCTTAACCCTTTTGAACTCACGACAGCTGGGTCACAAACTGGG
>metaxa2_mitochondria_85765
TACGAGAAACTCAAATTGAAAGTCTGCGGCGTAAAGGGTGATTATAGAAAATTTTAAACATTAGAATTAAAAATTAATTAAGCTGTCGCACGCTTTTACTAATCAAAAACACAACAACGAAAGTGATTCTAAATAATTGATATACTTGAACTCACGACCTCTGAGACACAAACTGGG
>metaxa2_mitochondria_85766
TACGATAAACCCAAATCAATAAGCACTCGGCGTAAAGCGTGTCACACTTTAACAATTACAATAAGGCTAAGACTTAACTAAGCTGTAAAAAGCCATAGCTACAACAAAACTAAGTGACGAAAGTAGCCTTACTACCCTAATTCAGACACGAAAGCTAAGAACCAAACTGAG
>metaxa2_mitochondria_85767
TACGATTAACCCAAACTAACGGGCCTACGGCGTAAAGCGTGTAAAAGATCTATTAATACTAAAGTTAAAATTTAACCAAGCCGTAAAAAGCTACCGTTAATATAAAATAAGCTACGAAAGTGACTTTATTAACTCTGATTACACGATAGCTAAGACCCAAACTGGG
>metaxa2_mitochondria_85770
CACGATAGGCCCAAGATAATACAAACGGCGTAAAGCACGACTAGAAAACAATCAAACAAATTAAGGACAAAACAAAGCTAGGTTGTAAAACACCATAAGTTAAAATAAGCACATATCCTTAAACCCCTGTTTTAACTCGTGAAAATTAGGACACAAACTAGG
>metaxa2_mitochondria_85771
CACGATGGGCTCAAGATAATAAAAACGGCGTAAAACACGACTAGACAAATACAAAGACATTAAGGACGAAACAAAGCCAAGCCGTAAAACGCCCCAGCCAAAATAAGAACAAATCCTTAATACAGCCCGACTCGTGAAAATTAGGAAACAAACTAGG
>metaxa2_mitochondria_85772
TACGACAGACCCAAAATAATACTAATCGGCGTAAAGCACGACTAATAGCATGTCTAAACATTAGGAACGAAGCTAAACTGGGCTGTAAAAAGCCATAAGTCACACTAACCACGCCCTAATAACAAACAACTTCCACTCGTGAAAGCTAGGACACAAACTAAG
>metaxa2_mitochondria_85773
TACAAGAAGCCCAAACTAACAACCAATCGGCGTAAAATGTGGCTAAACAACCCTATCAATAAAATTAAGGTGAACTAAGTACCAAACTGTCATACGTAAAAGTACAAATTAATACACTATGAAAATAACCTTAATACAATGAAACAACTTGAACCCACGATCGCTAAGACACAAACTTAGG
>metaxa2_mitochondria_85776
TACCTAGCGCCCCAGTGTTCGTTAAAAGTATTCATAAAAGTAGAGGCCTCCGTGGGCGGGTCATGTGCAATTAGCCGTCCTCTGGGGCACCCTTTTTTTTGGGGGAGGAGCGTAAAGCGG
>metaxa2_mitochondria_85779
TTCATAGTGCCTAAGTGTTTGGGGGTGTAGAGTAGTGCCTCTTACACTCGCTTCGGTGGAGATGTGGGTACAATTATTCTAATAGTGTGAGAGGTTATTGGTTTAGGGTAGTAAAACGG
>metaxa2_mitochondria_85785
AACGTAAGGCCTGAGTTTTTATCATAAAAGGCGTAAAGGGTATGTAGGTGTGATTTAATAGGGGTTTTAAAGGGGTAAATAGAATGGTTTATGTAGGGATGGAAAGCCATAATATAAATTGGAATATCAAGGGCGTAGGCAATTTACTGGTTAAAACAAAAGCTGATATACGAAAGTAGGGGGAGCAACCGG
>metaxa2_mitochondria_85786
TACGAGAGGCCCAAATTGATGAAAAACGGCGTAAAGCGTGGTTAAGAAAAAAAGAGAAAATATGGCCGAACAGCTTCAAAGCAGTTATACGCATCCGAAGTCACGAAGAACAATCACGAAAGTTGCCCTAAAACCTCCGATTCCACGAAAGCCATAAAACAAACTGGG
>metaxa2_mitochondria_85787
TACAAAAAACTTTATTGAATTTTATTAGTAGATAGTTAATTGGTTTATTTAAAATATAATTTTAATTTTTTTGGGTGAAATTTGTTAAAATTAAAATTAATTTTTTTTTAAAATTTATGAAGCTATGAAATTTTTATATAAACTAGG
>metaxa2_mitochondria_85789
TACGTAAGGTCTAAGTTTTTATCAGAAAAGGCGTAAAGGGTGTGTCGGCGTTAATTCGGATAAATTTTGATCAAAATGAAATTAGTAGTTTATTACGATGATAAGGAGTTTAGGGGGTAAATGGAATTTTATGTAGCGGTAGAATGCTTTTATATAAATTAGAACACCGTAGGCGAAAGCGATTTACTACAAAAAACTGGCGCGGAAACACGAAAGTAAGGGGAGCAAATAGG
>metaxa2_mitochondria_85790
TACGATTAACCCAAACTAACGGGCATCCGGCGTAAAACGTGTTAAAGAATCTACTCACATTAAAGTTAAAACTTAATCAGGCCGTAAAAAGCTACCGTTAACATAAAATACCTTACGAAAGTAACTTTATTAATTCTGATTACACGACAGCTAAGGCCCAAACTGGG
>metaxa2_mitochondria_85791
TACGATTAATCCCAGTTAATAGGCAAACGGCGTAAAACGTGTTAAAGATATTAATTCAACTAAAGTTAAAATTTAATTAAGCCGTAAAAAGCTATTGTTAATATAAAATAAACTACGAAAGTGACTTTAATAACTCTGACCACACGACAGCTAAGATCCAAACTGGG
>metaxa2_mitochondria_85792
TACGATTAACCCAAACTAATAGGCCCACGGCGTAAAACGTGTTAAGGATTATCATTATACTAAAGTTAAAATTTAACCAGGCCGTAAAAAGCTACTGTTAATATAAAATGTACCACGAAAGTGACTTTATTACTTCCGATAACACGATAGCTGAGACCCAAACTGGG
>metaxa2_mitochondria_85793
TACGATTAACCCAAGCTAATAGACTAACGGTGTAAAGAGTGTTAAATCTTAATTAACAAAAATGAAGATAAGATAAATTTAAGGTGTATAAACCCCCAAATTTACTTAAACCCAACAACGAAGGTGTCTTCAACATCAATGACCACACGACAGCTAGAGTCCAAACTGGG
>metaxa2_mitochondria_85795
TACAAAAGTTAATAATAAATTTTATTAGTCATTAATAAATAAGTTATATATATATATATAGATTATAGGAAAATTTTAAATTATTAGGTGAAATTTTAATTTAATTAAAATTATAATAAATTTATGATTTAGTAAATTTTTTAAAAAACTAGG
>metaxa2_mitochondria_85796
CACGATTAACCCAAGTCAATAGAAGCCGGCGTAAAGAGTGTTTTAGATCACCCCCTCCCCAATAAAGCTAAAACTCACCTGAGTTGTAAAAAACTCCAGTTGACACAAAATAAACTACGAAAGTGGCTTTAACATATCTGAACACACAATAGCTAAGACCCAAACTGGG
>metaxa2_mitochondria_85797
TACGATTAACCCAAGCTAACAGAAACACGGCGTAAAACGTGTTTAAGCACTACACTAAATAGAGTTAAATTAAAATTAGGCTGTAAAAAGCCCTAACTTTAATAAAAATAAATGACGAAGGTAATTCTAAAATAGCTGATACACTATAGCTAAGATCCAAACTGGG
>metaxa2_mitochondria_85798
TACGATTAACCCAAGTTAATAGGAATACGGCGTAAAGCGTGTCAAAGCATTTCACCAAATACAGTTAAATTCTAATTAAGCCGTAAAAAGCCACAATTATAAAGAAAATAGATAACGAAAGTAGCTCTACAACCGCTGACACACGATAGCTAAGATTCAAACTGGG
>metaxa2_mitochondria_85799
TACGATTAACCCGAATTAATAGAAACCCGGCGTAAAGCGTGTTAACGAGAGACTAGTAAATAGAGTTAAGCCCTGGCCAAGATGTAAAAAGCTATGGCCAGCGTAAAAATAAACTACGAAAGTGACCCTAATGCAATCCACTACACGACAGCTAAGACTCAAACTGGG
>metaxa2_mitochondria_85800
TACGATTAACCCAAATAAATGGAATCACGGCGTAAAGAGTGTCTAAGAAAAAACCCACAATAGAGCCAAATTTCAACTAAGCCGTAAAAAGCCATAGCTGAAAAACAAATAAACTACGAAGGTAGCTCTAATATCTCCAATACACGATAGCTAGGACCCAAACTGGG
>metaxa2_mitochondria_85801
TACGATTAACCCAAATTAATAGATCCACGGCGTAAAGAGTGTTTAAGAAAAAAAATCACAATAGAGTTAAATTATAACTAAGCTGTAAAAAGCCCTAGTTAAAATAAAATAACCCACGAAAGTGACTCTAATAATCCTGACACACGATAGCTAGGACCCAAACTGGG
>metaxa2_mitochondria_85802
TACGATTAACCCAAGCTAACAGGAACACGGCGTAAAACGTGTTAAAGCACCACATCAAATAGAGTTAAATTCTAATTAAACTGTAAAAAGCCATCATTATAACAAAAATAAATGACGAAAGTAACCCTATAACAGCTGACACACTATAGCTAAGACCCAAACTGGG
>metaxa2_mitochondria_85803
CACTTGTTGCCCGAGTTGATAGAAGCCGGCGTAAAGGGTGGTTAGGATCTTCTATGAATAGAGCCAAATGCCCTCAAAGCTGTCATAAGCACCCGAGGGGAAGAAGCCCAACTACGAAAGTGGCTCTACGGAGTCTGACCCCACGAAGGCTGGGGCACAAACTGGG
>metaxa2_mitochondria_85804
TACAAGAGACTCAAACTGATAACACAACGGCGTAAAGAGTGGTTAAGAAAAACCCAAACTAAGGTCGCACATCCTCATGGTAGTGATACACATCCGAACATACGAAGCCCACTCACGAAAGTAACCTTACAAATCTGACTCCACGAAAGCTATGACACAAACTGGG
>metaxa2_mitochondria_85805
TACGAGAGACCCAAATTGACAAGTTCGGCGTAAAGCGTGGTTAAGGATAACTTAAAGTAAAGCCGAATATACTCAAGGCTGTTATAAGCTCCCGATTACAAGAAGCCCGACTACGAAAGTGACTTTACAATACCTGATCCCACGAAAGCTAGGGTACAAACTGAG
>metaxa2_mitochondria_85806
TACGAGAGGCCCAAGTTGATAAGCATCGGCGTAAAGGGTGGTTAGGGAAAACTATACAATAAAGCCGAACATCTTCAAAACTGTTATACGCCCTCGAAGATTTGAAGCCCCACCACGAAAGTGGCTTTATATAACCCCGAACCCACGAGAGCCAGGAAACAAACTGGG
>metaxa2_mitochondria_85807
TACGAGGGGCTCAAGCTGATAGCCATCGGCGTAAAGAGTGGTTAGTTTATAAACAAACTAAAGCCAAATACTTCCAAAGCTGTTATACGCACTCGGGAGTAAGAAGATCATGAACGAAAGTGACTTTAAATTAATGAATCCACGAAAGCTACGGAACAAACTGGG
>metaxa2_mitochondria_85808
TACGAGAGGCCCAAGTTGACAGTCTTCGGCGTAAAGCGTGGTTAAAGATAAACTAAACTAAGGCTAAACTTCCCCAAAGCTGTCATACGCACCCGGGAGCATGAGACCCAACCACGAAAGTGGCCTTAACACCCCCCCCCCCTTGAACCCACGAAAGCTATGAGACAAACTGGG
>metaxa2_mitochondria_85809
TACGAGAGGCCCAAGTTGATAGACCTCGGCGTAAAGAGTGGTTAAGATAAGATTAAAACTAAAGCCGAATGTCTCCAGAGCTGTTATAAGCACCCGGAGATAAGAAGTTCAATTACGAAAGTAGCTTTATTTCAGCCGAACCCACGAAAGCTAAGGTACAAACTGGG
>metaxa2_mitochondria_85810
TACGAGAGACCCAAGTTGATAGACTACGGCGTAAAGAGTGGTTAAGATATATTTTAAACTAAAGCCGAACGCCCTCAAAGCTGTTATACGCCTTCGAGGGTAAGAAGCCCAATCACGAAAGTGGCTTTAACACTTCCGAACCCACGAAAGCTATGACACAAACTGGG
>metaxa2_mitochondria_85811
TACGAGAGACCCAAGTTGATAGACAGCGGCGTAAAGCGTGGTTAAGAACAAAACCTAAACTAAAGCCGAACACTCTCAAAGCTGTTATACGCACTCGAGAGTATGAAGTCCAATCACGAAAGTGGCTTTACTTATTCTGAACCCACGAAAGCTAGGGCACAAACTGGG
>metaxa2_mitochondria_85812
TACGAGAGGCCCAAGTTGACAGACGCCGGCGTAAAGTGTGGTTAAGGAAAATTTTAAACTAAAGCCGAACGCCTTCAAGGCAGTCTGAATGCATTCGAAGGTACGAAGCCCCACCACGAAAGTGGCTTTATGACTCCTGATTCCACGAAAGCTAAGGAACAAACTGGG
>metaxa2_mitochondria_85813
TACGAGAGGCCCAAGTTGACAGACGCCGGCGTAAAGCGTGGTTAAGGTAAACTACAACTAAAGCCGAATACCTTCAAGGCAGTTATACGCATTCGAAGGCACGAAGCCCCACCACGAAAGTGGCTTTATGACCCCTGACTCCACGAAAGCTATGGCACAAACTGGG
>metaxa2_mitochondria_85814
TACGGGCCACCAAGAAAATAAACTCGGCACAAAGGGTGGTTAAAGACTGACTATCAAATGAAGTCAAACACTAGCATAAGTAGTGAAAAGCTGGTTTAGCATGAAGCCCATTATACAAGCAACTCCATTCACTTGACCCCACGAAAACTAAAGAACAAACTGGG
>metaxa2_mitochondria_85815
TACGAGAGACCCAAGTTGTTAGCCCCCGGCGTAAAGAGTGGTTAAAAACACAACATTAAACTGAGGCCGAACATCCTCAAGGCAGTTATACGCTCCCGAGGATATGAAGAACAATTACGAAAGTAGCCTCACCCCCTTTGAACCCACGAAAGCTAGGACACAAACTGGG
>metaxa2_mitochondria_85816
TACGAGAGACCTAAGTTGTTAACCTCCGGCGTAAAGAGTGGTTAGAATCCCAAACACCTAAACTGAGGCCGAACACCCTCAAAGCAGTTATACGCTCCCGAGGGCATGAAGAACAACTACGAAAGTAACCTCACCCCACTTGAACCCACGAAAGCTAGGATACAAACTGGG
>metaxa2_mitochondria_85817
TACGAGAGACCTAAGTTGTTAACCCCCGGCGTAAAGAGTGGTTAGAACACCAAACACCAAAACTGAGGCCGAACACCCTCAAAGCAGTTATACGCTCCCGAGGGCATGAAGAACAACTACGAAAGTAGCCTCACCCCACTTGAACCCACGAAAGCTAGGATACAAACTGGG
>metaxa2_mitochondria_85818
TACGAGAGACCCAAGTTGTTAGCCCCCGGCGTAAAGAGTGGTTAAAGTTCAAAACACCAAACTGAGGCTGAACATCTTCAAGGCAGTTATACGCTCCCGAGGATATGAAAATCAATCACGAAAGTAGCCCCACTTTACTTGAACCCACGAAAGCTAAGGCACAAACTGGG
>metaxa2_mitochondria_85819
AACGAGAGGCTCGAGTTGATAGCCTTCGGCGTAAAGCGTGGTTAAGGAACTATCAGACTAAAGTCGAACTCTCTCATGGCTGTTATACGCACCCGAGAGCATGAAGTCCAAACGCGAAAGTAACTTTAAATATCCTGACCCCACGAAAGCTGTGAAACAAACTGGG
>metaxa2_mitochondria_85820
TACGAGAGACTCAAGTTGATAGTCTTCGGCGTAAAGCGTGGTTAAAAATGAATTGACAATAAAGCCAAACTCTCTCAAGGCTGTTATACGCACCCGAGAGCATGAAGATCAATAACGAAAGTAGCTTTAAATATTTTGACTCCACGAAAGCTGTGAAACAAACTGGG
>metaxa2_mitochondria_85821
TACGAGAGGCTCAAGTTGATAGCCTTCGGCGTAAAGCGTGGTTAGGGACCTAGACTAACTAAAGCCAAACCCTCTCACAGCTGTTATACGCACTCGAGAATGTGAAGTCCAACAACGAAAGTAGCTTTATACCCCCTGACCCCACGAAAGCTGTGGAACAAACTGGG
>metaxa2_mitochondria_85822
TACGAGGGACCCAAGTTGATAGACAGCGGCGTAAAGAGTGGTTAAGGACAACCAAAAACTAAAGCCGAACGCTCTCAAAGCTGTTATACGCACTACGAAAGTATGAAGCTCGACCACGAAAGTGGCTTTACTCCCCCTGAACCCACGAAAGCTGGGGAACAAACTGGG
>metaxa2_mitochondria_85823
TACGAGAGACCCAAGTTGATAAATATCGGCGTAAAGCGTGGTTAAGATAGACTGAAACTAAAGCCGAACGCCCTCAGAGCCGTTATACGCACCCGAAGGTAAGAAGACCAATCACGAAAGTGGCTTTAAACACCCCCCCCCTGAACCCACGAAAGCTATGATACAAACTGGG
>metaxa2_mitochondria_85824
TACGAGAGGCCCAAGTTGACAGACTGCGGCGTAAAGCGTGGTTAAGACAGATCAACAACCTAGACCACCTATAAACCTAAATATAGGATATCTAATTAAAACTATAGCCGAATGACCTCAAAGCAGTTATACGCATATGAGACCACGAAGCCCCCTTACGAAAGTAGCTCTAACCTAATCTGACTCCACGAAAGCTGAGATACAAACTGGG
>metaxa2_mitochondria_85825
TACGAGGGGCCCAAGTTGTGAGACATCGGCGTAAAGGGTGGTTAAGGAAGATCAAAACTAAAGCCGAATACTGTCAAGGCTGTTATACGCACCCGACAGTAAGAAGATCAATCACGAAAGTGGCTTTATGCCCCCTGAACCCACGAAAGCTAGGATACAAACTGGG
>metaxa2_mitochondria_85826
TACGAGAGACCCAAGTTGATAAACACCGGCGTAAAGAGTGGTTATGACTAACAATTAAACTAAAGCCGAACGCTCTCAGAGCTGTTATACGCATCCGAAAGTAAGAAGCCCAACCACGAAAGTAGCTTTACACCCCTGAACCCACGAAAGCTAAGATACAAACTGGG
>metaxa2_mitochondria_85827
CACGGAAGACCCAAAATGATAACACTACCGGCGTAAAGCGTGATTAAAGGACACCCGTCATAATGGAGCCACAAATAACTAAAGCTGTCATACGCACTTAGAAAAATAGGCTCATCTCACGAAAGTAGCTCCAGCACCTAAAGGAACCCTGAACCCACGAAAGCTAAGAAACAAACTGGG
>metaxa2_mitochondria_85828
TACGAGGGGCTCAAATTGATATTACACGGCGTAAAGCGTGATTAAAAAATAAACAAACTAAAGCCAAACACTTCCCAAGCTGTCATACGCTACCGGACAAAACGAAGCCCCACTACGAAAGTAGCTTTAACACCTTTGAACTCACGACAGTTGAGGAACAAACTGGG
>metaxa2_mitochondria_85829
TACGAGGGGCTCAAATTGATATTACACGGCGTAAAGCGTGATTAAAAAATAAACAAACTAAAGCCAAACACTTCCCAAGCTGTCATACGCTACCGGACAAAACGAAGCCCTATAACGAAAGTAGCTTTAACACCTTTGAACTCACGACAGTTGAGGAACAAACTGGG
>metaxa2_mitochondria_85830
GACGGGAGGCTCGAATTGATGCTACACGGCGTAAAGCGTGATTAAAAAACAAACAGACTAAAGCCAAACACCTCCTAAGCTGTCATACGCTACTGGATAAGACGAAGCCCCATAACGAAAGTAGCTTTAATACCTTTGAATACACGACAGTTAAGAAACAAACTGGG
>metaxa2_mitochondria_85831
TACGAGAGACTCAAGTTGACACTCTCGGCGTAAAGAGTGATTATAGGTCGCCAACAAACTAAAGCCAAAACTTCTCAAGGCCGTCATACGCTTATCGAGAACCGTAGGCCCACTTACGAAAGTAGCTTTACAATAACTGTGCCTAGACCCCACGACAGCCGGGAAACAAACTGGG
>metaxa2_mitochondria_85832
CACGAGAGACTCAAGTCGACATTCTCGGCGTAAAGAGTGATTATAGGTCGCCAACAAACTAAAGCCAAAACCCCTCAGAGCTGTCATACGCTTATCGAGGACCGTAGACCCACTTACGAAAGTAGCTTTAAAATAACCATGCCTAGACCCCACGACAGCCAGGAAACAAACTGGG
>metaxa2_mitochondria_85833
TACGAGAGACCCAAGTTGACACCCTCGGCGTAAAGAGTGATTATAGGTCGCCAACAAACTAAAGCCAAAACTTCTCAAAGCCGTCATACGCTTATCGAGAACCGTAGGCCCACTTACGAAAGTAGCTTTAAACCAACCGTACCTAGACCCCACGACAGCCAGGAAACAAACTGGG
>metaxa2_mitochondria_85834
TACGAGAGACTCAAGTTGACACTCTCGGCGTAAAGAGTGATTATAGGCAGCCAACAAACTAAAGCCAAAACTTCTCAAGGCCGTCATACGCTTATCGAGAATCGTAGGCCCACTTACGAAAGTAGCTTTAAAATAATAGTCCCTAGACCCCACGACAGCCGGGAAACAAACTGGG
>metaxa2_mitochondria_85835
TACGAGAGACTCAAGTTGATGTCAGCGGCGTAAAGCGTGATTACAGGACGCCCACAAACTAAAGCCAAAATCTCTCAAGGCCGTTATACGCCCACCGAGAACAGTAGGCCCAACCACGAAGGTAGCTTTAAATTAACAGCACCTTGACGACACGACAGCTGGGAAACAAACTGGG
>metaxa2_mitochondria_85836
TACGAGAGACCCAAGTTGATATCCTCGGCGTAAAGCGTGATTAGAGGATTCCACAAACTAAAGCCAAAACTTCTCAAGGCCGTTATACGCTTACCGAGAACAGTAGGCCCAACCACGAAGGTAGCTTTAAAACACAACACCTTGACTCCACGACAGCTGGGAAACAAACTGGG
>metaxa2_mitochondria_85837
TACGAGAGACCCAAGTTGACATCTACGGCGTAAAGCGTGATTATAGGCCGACAAACAACTAAAGCCAAAACCCCTCAAAGCCGTCATACGCTAGTCGAGGACCGTAGGGCCCAAAACGAAAGTAGCTTTAACACAACAGACCTAGACCACACGACAGCTGGGGTACAAACTGGG
>metaxa2_mitochondria_85838
TACGAGAGACCCAAGTTGACATGCACGGCGTAAAGCGTGATTATAGGCCGACAAATAACTAAAGCCAAAACCCCTCAAAGCCGTCATACGCTATCGAGGGCCGTAGGATCCAAAACGAAAGTGGCTTTAACATAACAAACCTAGACCACACGACAGCTGGGAAACAAACTGGG
>metaxa2_mitochondria_85839
TACGAGAGACTCAAGTTGATACTTACGGCGTAAAGCGTGATTATAGGATACTACAAAACTAAAGTCAAACCCACTCAAAGCCGTTATACGCCCATCGAGAAGAGTAAGCCCAAAAACGAAAGTAACTTTAACAAAATTCACCTAGACCACACGACAGCTGGGAAACAAACTGGG
>metaxa2_mitochondria_85840
AACGAGAGGCCCTAGTTGACAGTGCAACGGCGTAAAGGGTGGTTAGGGAGAGCAATACGATAAAGCCGAATGGCCCCTTGGCCGTCATACGCATCTAGGTGTCCGAAGCCCAATATACGAAAGTAGCTTTAAGAAAGCCCACCTGACGCCACGAAAGCTGAGAAACAAACTGGG
>metaxa2_mitochondria_85841
AACGAGAGGCCCTAGTTGACAATACAACGGCGTAAAGGGTGGTTAGGGAGAGCGATAGAATAAAGCCGAATGGCCCCTTGGCCGTCATACGCATCTAAGTGCCCGAAGCCCAATATACGAAAGTAGCTTTAAGAAAGCCCACCTGACGCCACGAAAACTGAGAAACAAACTGGG
>metaxa2_mitochondria_85842
AACGAGAGGCCCTAGTTGATAATACAACGGCGTAAGGGGTGGTTAGGGAGAGCAGTATAATAAAGCCAAATGGCCCCTTGGCCGTCATACGCTTCTAGGTGTCCGAAGCCCAATATACGAAAGTAGCTTTAAGAAAGCCCACCTGACGCCACGAAAGCTGAGAAACAAACTGGG
>metaxa2_mitochondria_85843
AACGAGAGGCCCTAGTTGATAATGTAACGGCGTAAAGGGTGGTTAGGGAGAGCAGTATAATAAAGCCAAATGGCCCCTTGGCTGTCATACGCTTCTAGGTGTCCGAAGCCCAATATACGAAAGTAGCTTTAAGAAAGCCCACCTGACGCCACGAAAGCTGAGAAACAAACTGGG
>metaxa2_mitochondria_85844
AACGAGAGGCCCTAGTTAACAATACAACGGCGTAAAGGGTGGTTAAGGGGTGCAAACAATAAAGCCGAATGGCCCTTTGGCTGTCATACGCTTCTAGGTGTCCGAAGCCCAACATACGAAAGTAGCTTTAACAAAGCCCACCTGACCCCACGAAAGCTGAGAAACAAACTGGG
>metaxa2_mitochondria_85845
AACGAGAGGCCCAAGTTAATAGATATTCGGCGTAAAGCGTGGTTAGGACAAATGTCTGCTAAAGCCAAATATCCTCAAAGTTGTCATACGCTATCGAGGACAAGAAGCCCAATCACGAAGGTAGCTTTATGAAGTCTGAACCCACGAAAGCTATGGTACAAACTGGG
>metaxa2_mitochondria_85846
TACGAGAGGCCCAAGTTGACAGACACTCGGCGTAAAGCGTGGTTAAGATTAATTTTTCTAAAGTCGAACGCCTACAGAGCTGTTACACGCTTCCGAAGGTAAGAAGCCCAACCACGAAAGTGACTTTATTACAACTGAACCCACGAAAGCTATGGCACAAACTGGG
>metaxa2_mitochondria_85847
TACGAGAGGCCCAAGCTGACGGACACCGGCGTAAAGAGTGGTTAGGAAAAACACAATAAATTAGGGCCGAACGCTTTCAAGGCTGTTATACGCACCCGAAAGTAAGAAGTACAACAACGAAAGTGGCCCTATAAACCCTGAACCCACGAAAGCTAAGGCACAAACTGGG
>metaxa2_mitochondria_85848
TACGAGAGGCCCAAGCTGATAGACACCGGCGTAAAGCGTGGTTAAGAGAACGAGCACAATTAAAGCCGAATGCTTTCAAAGCTGTTATACGCATACGAAAGCTAGAAGCCCAACAACGAAGGTGGCTTTACAATTTCTGAACCCACGAAAGCTAAGGCACAAACTGGG
>metaxa2_mitochondria_85849
TACGAGAGGCCCAAGCTGATAGACACCGGCGTAAAGCGTGGTTAAGAGAGTTCAAATAATTAAAGCCGAATGTTTTCAAAGCTGTTATACGCATACGAAAGCTAGAAGCCCAACTACGAAGGTGGCTTTACAGTTTCTGACCCCACGAAAGCTAAGGCACAAACTGGG
>metaxa2_mitochondria_85850
TACGAGAGGCCCAAGCTGATAGACACCGGCGTAAAGCGTGGTTAGGAGAATTAACATGATTAAAGCCGAATGCTTTCAAAGCTGTTATACGCATACGAAAGCTAGAAGTACAACTACGAAGGTGGCTTTACAATTTCTGAACCCACGAAAGCTAAGGCACAAACTGGG
>metaxa2_mitochondria_85851
TACGAGAGACCCAAATTGCTAGTTTCCGGCGTAAAGCGTGGTTAGAATAAGTCCTTACTAAAGCCGAACATCTTCAGGGCTGTTATACGCACCCGAAGGTAAGAAGACCAATAACGAAAGTAGCTTTATCCTATTTGAATCCACGAAAGCTATGGCACAAACTGGG
>metaxa2_mitochondria_85852
TACGAGAGGCCCAAGTTGTTAGTTACCGGCGTAAAGCGTGGTTAAAAATAATTACTTACTAAAGCCGAAAGCCTTCAAAGCTGTTATACGCATCCGAAGTTAAAAAGACCAATAACGAAAGTAGCTTTATTTATTTTGAACCCACGAAAGCCATGGCACAAACTGGG
>metaxa2_mitochondria_85853
TACGAGAGACCCAAGTTGTTAGGCACCGGCGTAAAGGGTGGTTAAGGCAAATACCCAAACTAAAGCCGAACATCTTCCGAGCCGTCATACGCACACGAAGACAAGAAGCCCAATAACGAAAGTGGCTCTAACCTGCCTGAACCCACGAAAGCTATGACACAAACTGGG
>metaxa2_mitochondria_85854
TACAAGAGGCCCAAATTAACTGTAATCCGGCGTAAAGAGTGGTACCATGTTATCACACCAACTAAGATCAAAATGCAGCTAAGCTGTCATAAGCTCAAGATGCACCTAAACCCACCCTTAAGACGATCTTAGCGTTTACGATTAATTAACCTCCACGAAAGCTAAGGCACAAACTGGG
>metaxa2_mitochondria_85855
CACAAGAGACCCAAATTAATTGTACCGCGGCGTAAAGAGTGGTATCATGCTATCGTTACAACTAAGATCAAAGTACAACCAAGCCGTCATAAGCTTAAGATGCAACTAAGACCACCCTTAAAACGATCTTAGCCTAATCGACTGATTGAACCCCACTAAAGCTAGGACACAAACTGGG
>metaxa2_mitochondria_85856
CACAAGAGACCCAAGTTAACCGTGATACGGCGTAAAGAGTGGTATCATGTTATCAAACCAGCTAAGATCAAAATACAGCTGAGCTGTCATAAGCATAAGATGTACGTAAGGTCACCCTCAAAACGATCTTAGCACCTACGATCAATTAGCCGCCACGAAAGCTAGGGCACAAACTGGG
>metaxa2_mitochondria_85857
TACGAGAGGCCCAAGCTGACAGACACCGGCGTAAAGAGTGGTTAGGAGACATAACGTAAATTAGAGTCGAACGCTTTCAAGGCTGTTATACGCACCCGAAAGTAAGAAGCACAACAACGAAAGTAACTCTATAAATTCTGAACCCACGAAAGCTAAGGCACAAACTGGG
>metaxa2_mitochondria_85858
TACGAGAGGCCCAAGCTGACAGACGCCGGCGTAAAGAGTGGTTAGGAAAAGTACAACAAATTAGAGCCGAACGCCCTCAAGGCTGTTATACGCACCCGAGAGTAAGAAGCACAACAACGAAAGTGGCTCTATTATTTCTGAACCCACGAAAGCTAAGGCACAAACTGGG
>metaxa2_mitochondria_85859
TACGAGAGGCCCAAGTTGATAGCCACCGGCGTAAAGAGTGGTTAAGAAACTACAATAAATTAGAGCCGAACGCTTTCAAGGCTGTTATACGCACCCGAGAGTAAGAAGCACGACAACGAAAGTGACTCTATTAACTCTGAACCCACGAAAGCTAAGGTACAAACTGGG
>metaxa2_mitochondria_85860
TACGAGAGGCCCAAGCTGACAGACATCGGCGTAAAGAGTGGTTAGGAAAATACAACAAATTAGAGCCGAACGCCCTCAAGGCTGTTATACGCTCCCGAGAGTAAGAAGTACAACAACGAAAGTAGCCCTATAATTTCTGAACCCACGAAAGCTAAGGCACAAACTGGG
>metaxa2_mitochondria_85861
TACGAGAGACCCAAGCTGACAGACACCGGCGTAAAGAGTGGTTAAGAGATATATAATAAATTAGAGCCGAACGCTTTCAAGGCTGTTATACGCACCCGAAAGTAAGAAGAACAATAACGAAAGTAGCCCTATCAATTCTGAACCCACGAAAGCTAAGGCACAAACTGGG
>metaxa2_mitochondria_85862
TACGAGAGGCCCAAGCTGACAGACGCCGGCGTAAAGAGTGGTTAGGAAGACATAACAAATTAAGGCCGAACGCCCTCAAGGCTGTTATACGCACCCGAGAGTAAGAAGTACAACAACGAAAGTAGCCCTATAAATTCTGAACCCACGAAAGCTAAGGCACAAACTGGG
>metaxa2_mitochondria_85863
TACGAGAGGCCCAAGCTGACAGACACCGGCGTAAAGAGTGGTTAGGAAAACACGATAAATTAGAGCCGAACGCTCCCAAAGCTGTCATACGCACCCGAGAGTAAGAAGTACAACAACGAAAGTAGCTCTATTAATTCTGAACCCACGAAAGCTAAGGCACAAACTGGG
>metaxa2_mitochondria_85864
TACGAGAGGCCCAAGCTGACAGACACCGGCGTAAAGAGTGGTTAGGGATGACTAACAAATTAGGGCCGAACGCTTTCAAGGCTGTTATACGCACCCGAAAGTAAGAAGAACAACAACGAAAGTGGCCTTATAAGACCTGAACCCACGAAAGCTAAGGCACAAACTGGG
>metaxa2_mitochondria_85865
TACGAGAGGCCCAAGCTGACAGACATCGGCGTAAAGAGTGGTTAGGAAATATAAATTAAACTAGAGCCGAATGCTTCCAAGGCTGTTATACGCACCCGAAAGCAAGAAGTACAACAACGAAAGTGGCCCTATTAATTCTGAACCCACGAAAGCTAAGGCACAAACTGGG
>metaxa2_mitochondria_85866
TACGAGAGGCCCAAGCTGACAGACACCGGCGTAAAGAGTGGTTAGGAGAAACACAATAAATTAGAGCCGAACGCTTTCAAGGCTGTTATACGCACCCGAAAGTAAGAAGTACAACAACGAAAGTGGCCCTATAAACCCTGAACCCACGAAAGCTAAGGCACAAACTGGG
>metaxa2_mitochondria_85867
TACGAGAGGCCCAAGCTGATAGACACCGGCGTAAAGCGTGGTTAGGAGTATAAATATGATTAAAGCCGAATGCTCTCAAAGCTGTTATACGCATACGAGAGCTAGAAGCACAACAACGAAGGTGGCTTTACAATTTCTGAACCCACGAAAGCTAAGGCACAAACTGGG
>metaxa2_mitochondria_85868
TACGAGAGGCCCAAGCTGATAGACATCGGCGTAAAGCGTGGTTAGGAGACCCAAACAAATTAAAGTCGAATGTTTTCAAGGCTGTTATACGCATCCGAAAACTAGAAGCACAACAACGAAGGTGACTTTACAACTTCTGAACCCACGAAAGCTAAGGCACAAACTGGG
>metaxa2_mitochondria_85869
TACGAGAGGCCCAAGCTGATAGACGCCGGCGTAAAGCGTGGTTAAGAGCCCTAAGACAATTAAAGCCGAATGTTTTCTAAGCTGTTATACGCATACGAAAACTAGAAGCCCAACTACGAAGGTGGCTTTACAATTTCTGAACCCACGAAAGCTAAGGCACAAACTGGG
>metaxa2_mitochondria_85870
TACGAGAGGCCCAAGCTGATAGACATCGGCGTAAAGCGTGGTTAGGAGCCCCTTCAAATTAAAGTCGAATGTTTTCAAGGCTGTCATACGCAACCGAAAACTAGAAGCACAACAACGAAAGTGACTTTACAACTTCTGAACCCACGAAAGCTAAGGCACAAACTGGG
>metaxa2_mitochondria_85871
TACGAGAGGCCCAAGCTGATAGACATCGGCGTAAAGCGTGGTTAGGATGATTTAATTAATTAGAGTCGAATGTTTTCAAGGCTGTTATACGCACCCGAAAACTAGAAGCACAACAACGAAAGTGACTTTAAAAGGTCTGAACCCACGAAAGCTAAGGCACAAACTGGG
>metaxa2_mitochondria_85872
TACGAGAGGCCCAAGCTGATAGACACCGGCGTAAAGCGTGGTTAGGAGAACTAAAATGATTAAAGCCGAATGCTTTCAAAGCTGTTATACGCATACGAAAGCTAGAAGCACAACAACGAAGGTGGCTTTACAATTTCTGAACCCACGAAAGCTAAGGCACAAACTGGG
>metaxa2_mitochondria_85873
TACGAGAGGCCCAAGCTGATAGACACCGGCGTAAAGCGTGGTTAGGAGAATTAATATGATTAAAGCCGAATGCTCTCAAAGCTGTTATACGCATACGAGAGCTAGAAGCACAACAACGAAGGTGGCTTTACAATTTCTGAACCCACGAAAGCTAAGGCACAAACTGGG
>metaxa2_mitochondria_85874
TACGAGAGGCCCAAGCTGATAGACATCGGCGTAAAGCGTGGTTAGGAGTACTACATGATTAAAGTCGAATGTTTTCAAAGCTGTTATACGCATCCGAAAACTAGAAGCACAACAACGAAGGTGACTTTACAATTTCTGAACCCACGAAAGCTAAGGCACAAACTGGG
>metaxa2_mitochondria_85875
TACGAGAGGCCCAAGCTGACAGACACCGGCGTAAAGCGTGGTTAGGAGCATCAACATGATTAAAGCCGAATGCTTTCAAAGCTGTTATACGCACACGAGAGCTAGAAGCACAACAACGAAGGTGGCTTTACAATTTCTGAACCCACGAAAGCTAAGGCACAAACTGGG
>metaxa2_mitochondria_85876
TACGAGAGGCCCAAGCCAATAGACATCGGCGTAAAACGTGGTTAGGAGGACTCAGCAATTAAAGCCGAACGGCCCCAGAACTGTTAAATGTTTACGGGAGCCAGAAGAACAACAACGAAAGTGGCTTTACAACTTCTGAACCCACGAAAGCTAAGGCACAAACTGGG
>metaxa2_mitochondria_85877
TACGAGAGGCCCAAGCTGATAGATACCGGCGTAAAGCGTGGTTAGGAGTACTTAAAAATTAAAGTCGAATGTCTCCAAGGCTGTTATACGCAACCGGAAACTAGAAGAACAACAACGAAAGTGACTTTACAATTTCTGAACCCACGAAAGCTAAGGCACAAACTGGG
>metaxa2_mitochondria_85878
TACGAGAGGCCCAAGCTGATAGACATCGGCGTAAAGCGTGGTTAGGAGTGTTACATTATTAAAGTCGAATGTTTTCAAAGCTGTTATACGCATCCGAAAACTAGAAGCACAACAACGAAGGTGACTTTACAATTTCTGAATCCACGAAAGCTAAGGCACAAACTGGG
>metaxa2_mitochondria_85879
TACGGGAGGGCCCAAGCTGACAGACACCGGCGTAAAGCGTGGTTAGGAGAGCAACAATCATTAAAGTCGAATGGTTTCAAGGCTGTTATACGCTTCCGAATACCAGAAGCACAACAACGAAGGTGACTTTACAATTTCTGAGCCCACGAAAGCTAAGGCACAAACTGGG
>metaxa2_mitochondria_85880
TACGAGAGGCCCAAGCTGATAGACGCCGGCGTAAAGCGTGGTTAAGAAACCTCTAATAATTAAAGCCGAATGTTTTCAAAGCTGTTATACGCATACGAAAACTAGAAGCACAACAACGAAGGTGGCTTTACAACTTCTGAACCCACGAAAGCTAAGGCACAAACTGGG
>metaxa2_mitochondria_85881
TACGAGAGGCCCGAGCTGACAGACGCCGGCGTAAAGCGTGGCTAGGAACTCCGCCCCCATAAAGCCGAATGGCCCCAAGACTGTTAAATGTTTACGGGAGCCAGAAGAACAAAAACGAAAGTGGCTTTACAACTTCTGACCCCACGAAAGCTAAGGCACAAACTGGG
>metaxa2_mitochondria_85882
TACGAGAGACTCAAGCTGTTAGACACCGGCGTAAAGAGTGGTTAAGAGCACAGACAAATTAAAGTCTAATACTCCCTCAGCTGTAAAAAGCAAAAGGGGGCTAGAAGCTCATCAACGAAAGTGACTTTATTAATTCTGAACCCACGTAAGCTAAGGCACAAACTGGG
>metaxa2_mitochondria_85883
TACGAGAGGCCCAAGCTGATAGACACCGGCGTAAAGCGTGGTTAGGAGTATTAATCTGATTAAAGCCGAATGCTTTCAAAGCTGTTATACGCATACGAGAGCTAGAAGCACAACAACGAAGGTGGCTTTACAATTTCTGAACCCACGAAAGCTAAGGCACAAACTGGG
>metaxa2_mitochondria_85884
TACGAGAGGCCCTAGTTGATGAACACGGCGTAAAGGGTGGTTAAGGTTTAAAATAAATAAAGCCAAAAGACCTCTTGGCTGTCATACGCCCCTGAGTGTCCGAAGCCCATACACGAAAGTAGCTTTAATATTAGTCCACCTGACCCCACGAAAGCTGAGAAACAAACTGGG
>metaxa2_mitochondria_85885
TACGAGAGGCCCTAGTTGATGAACACGGCGTAAAGGGTGGTTAAGGTTTAGTTCAAATAAAGCCAAAAGACCTCTTGGCTGTCATACGCCCCTGAGTGCCCGAAGCCCATATACGAAGGTAGCTTTAATATTAGCCCACCTGACCCCACGAAAGCTGAGAAACAAACTGGG
>metaxa2_mitochondria_85886
AACGAGAGGCCCTAGTTGATATTATTACGGCGTAAAGGGTGGTTAAGGATAAAACATTGATAAAGCCAAATGGCCCTTTGGCCGTCATACGCTTCTAGGTGTCCGAAGTCCAACCTCACGAAAGTAGCTTTAATAAAACCCACCTGACTCCACGAAAGCTGAGAAACAAACTGGG
>metaxa2_mitochondria_85887
AACGAGAGGCCCTAGTTGATAGTACAACGGCGTAAAGGGTGGTTAAGGAAAGCAAACAATAAAGCCAAATGGCCCTTTGGCTGTCATACGCTTCTAGGTGTCCGAAGCCCGATATACGAAAGTAGCTTTAGAAAAGCCCACCTGACACCACGAAAGCTGAGAAACAAACTGGG
>metaxa2_mitochondria_85888
TACGAGAGGCCCCAGTTGATAAACACGGCGTAAAGGGTGGTTAAGGGAGCATAAGAATAAAGCCGAAGGGCCCTTTGGCCGTTATACGCTTCTAGGTGTCCGAAGCCCAAACACGAAAGTAGCTTTAGTTAAGCCCACCTGACTCCACGAAAACTGAGAAACAAACTGGG
>metaxa2_mitochondria_85889
TACGAGAGACCCTAGTTGATAAACACGGCGTAAAGGGTGGTTAGGGGAGCACAAAAATAAAGCTGAAGGACCCTCTGGCCGTTATACGCTTCCAGGCACCCGAAACCCGAACACGAAAGTAGCTTTAATTTAGACCACTTGACCCCACGAAAACTGAGGAACAAACTGGG
>metaxa2_mitochondria_85890
CACCAAAAATGTAAACTTATAAATTACACTAGGTGCTTATTCTTAAATTAAATCGGTCATTACCTAAAATTTATGGTCAAATATACTTACAAAGGAATTATCAATTATTTAAGCACACGAGACGAGGGTAAAAACCAGG
>metaxa2_mitochondria_85891
TACGAGAGGCCCCAGTTGATAGGTGCGGCGTAAAGAGTGGTTATGGAGTACACCCCAGCTAAAGCCGAAGACCCCCTAGGCTGTCATACGCACCTGGGGGCACGAAGCCCCGTCACGAAAGTAGCTTTACTCACGCCCACCCGACCCCACGACAGCTGAGATACAAACTGGG
>metaxa2_mitochondria_85892
TACGAGAGGCCCCAGTTGATAAGCACGGCGTAAAGAGTGGTTATGGATGATCCCAGCTAAAGCCGAAGCCCCCCTAGGCCGTCATACGCACCTGGGGGTGCGAAGCCCCATCACGAAAGTAGCTTTAATTACCACCCGACCCCACGACAGCCGAGATACAAACTGGG
>metaxa2_mitochondria_85893
TACGAGAGGCCCCAGTTGATAGGTGCGGCGTAAAGAGTGGTTATGGAGTTCACCCAACTAAAGCCGAAGACCCCCTAGGCCGTCATACGCACCTGGGGGCACGAAGCCCTATCACGAAAGTAGCTTTATTCAAGCCCACCCGACCCCACGATAGCTGAGATACAAACTGGG
>metaxa2_mitochondria_85894
CACGAGAGGCTCCAGTTGACAGTCACGGCGTAAAGAGTGATTAAGGCGAATCTTGAACTAAGGCCGAAGACCCCCTCAGCCGTTATACGCGTTTTGGAGGTGTTAAGCTCACCCACGAAAGTGGCTTTACCATGAACCACCTGACTTCACGATAGCCGAGAAACAAACTGGG
>metaxa2_mitochondria_85895
TACGAGAGGCCCCAGTTGATAGATGCGGCGTAAAGAGTGGTTATGGAGTATACTAAACTAAAGCCGAAGACCCCCTAGGCTGTCATACGCACCTGGGGGCACGAAGCCCCATCACGAAAGTAGCTTTACTCAAGCCCACCCGACCCCACGACAGCTGAGATACAAACTGGG
>metaxa2_mitochondria_85896
TACGAGCGGCCCCAGTTGATAAACACGGCGTAAAGAGTGGTTAAGGGTTATACCGAACTAAAGCCGAAGACCCCCTAGGCCGTCATACGCATCTGGGGGTACGAAGCCCCATCACGAAAGTAGCTTTATTCAAGCCTACCTGACCCCACGACAGCTGAGATACAAACTGGG
>metaxa2_mitochondria_85897
TACGAGAGGCCCCAGTTGATAGGTGCGGCGTAAAGAGTGGTTATGGAATACACCCAACTAAAGCCGAAGCCCCTCTAGGCTGTCATACGCACCTGAGGGCACGAAGCCCTATCACGAAAGTAGCTTTATTCAAGCCCACCCGACCCCACGACAGCTGAGACACAAACTGGG
>metaxa2_mitochondria_85898
TACGAGCGGCCCCAGTTGATAAACACGGCGTAAAGAGTGGTTAGGGACTATACCGAACTAAAGTCGAAAGCCCCCTAGGCCGTTATACGCACCTGGGGGTACTAAGCCCCATCACGAAAGTAGCTTTATTCAAGCCTACCCGACCCCACGACAGCTGAGACACAAACTGGG
>metaxa2_mitochondria_85899
TACGAGAGGCCCCAGTTGATAGGTACGGCGTAAAGAGTGGTTAGTGAGTACACCCAACTAAAGCCGAAGACCCCCTAGGCCGTCATACGCACCTGGGGGCACGAAGCCCCATCACGAAAGTAGCTTTACCCAACCCTCGACCCCACGACAGCTGAGATACAAACTGGG
>metaxa2_mitochondria_85900
TACGAGAGGCCCCAGTTGATAAACACGGCGTAAAGAGTGGTTAAGAATTATGCCGAACTAAAGCCGAAGGTCCCCTAAGCCGTCATACGCACCTGGGGGTACGAAGCCCCATCACGAAAGTAGCTTTATTCAAGCCCGCCTGACCCCACGACAGCTAAGACACAAACTGGG
>metaxa2_mitochondria_85901
TACGAGAGGCCCAAGTTGATAATTACCGGCGTAAAGAGTGGTTAAGGAAAACCTTAAACTAAAGCCGAACACCCTCAGAACTGTTATACGTACCCGAAGGTAAGAAGCCCCACTACGAAAGTGGCTTTATAACACCCGACCCCACGAAAGCTGCGAAACAAACTGGG
>metaxa2_mitochondria_85902
TACGAGCGGCCCAAGTTGATAGTCCACGGCGTAAAGGGTGGTTAGGACAAACCCTTAAAACTAAAGCCGAACGCTCTCAGAGCTGTTATACGCTTCCGAGAGTAAGAAGCCCTACTACGAAAGTGGCTTTACCTTTCCGACCCCACGAAAGCTGTGAAACAAACTGGG
>metaxa2_mitochondria_85903
TACGAGAGGCCCAAGTTGACAGGTTCCGGCGTAAAGAGTGGTTAAGGAAAAATACTCTACTAAAGCCGAACCCCCTCAGAACTGTCATACGTTTCCGAAGGAATGAAGCCCTACCACGAAAGTGGCTTTACCCTGCCCGACTCCACGAAAGCTGCGAAACAAACTGGG
>metaxa2_mitochondria_85904
TACGAGAGGCCCAAGTTGACAGACACCGGCGTAAAGAGTGGTTAAGGGCAGACCCCAAACTAAAGCCGAATGCCTTCAGAACCGTTATACGTACCCGAAGGTAAGAAGTTCCACTACGAAAGTGGCTTTACCCCTCCCCCGACCCCACGAAAGCTGAGAAACAAACTGGG
>metaxa2_mitochondria_85905
TACGAGAGGCCCAAGTTGATAGACACCGGCGTAAAGAGTGGTTTGGGACCACCCTAAAACTAAAGTCGAACACCTTCAGAACTGTTATACGTTTACCGAAGGTAAGAAGCCCCACCACGAAAGTGACTTTATCTTCCCCGACCCCACGAAAGCTGTGAAACAAACTGGG
>metaxa2_mitochondria_85906
TACGAGAGGCTCAAGTTAACAGAAATCGGCGTAAAGAGTGGTTAAGAGATCCTATAAAACTAAAGCCGAACACCCTCAGAACTGTTATACGTACCCGAGGGCAAGAAGCCCCACAACGAAAGTGGCTTTATTATTCCGACTCCACGAAAGCTGTGAGACAAACTGGG
>metaxa2_mitochondria_85907
TACGAGAGACCCAAGTTGTTAGCCAACGGCGTAAAGGGTGGTTAGAACTATAAACAACAAACTGAGACCGAACACCTTCAAGGCTGTTATACGCTTCCGAAGCAACGAAGAACAATAACGAAAGTAGCCTCACTAACTCGAACCCACGAAAGCTAGGACACAAACTGGG
>metaxa2_mitochondria_85908
TACGAGAGACCCAAGTTGTTAGCCAACGGCGTAAAGGGTGGTTAGAACTATAAACAACAAACTGAGACCGAACACCTTCAAGGCTGTTATACGCTTCCGAAGCAACGAAGAACAATAACGAAAGTAGCCTCACTAACTCGAACCCACGAAAGCTAGGGCACAAACTGGG
>metaxa2_mitochondria_85909
TACGAGAGACCCAAGTTGTTAGCCAACGGCGTAAAGGGTGGTTAGAACTATAAACAACAAACTGAGACCGAACACCTTCAAGGCTGTTATACGCTTCCGAAGCAACGAAGAACAATAACGAAAGTAGCCTCACTAACTCGAACCCACGAAAGCTAGGACACAAACTGGG
>metaxa2_mitochondria_85910
TACGAGAGACCCAAGTTGTTAGCCAACGGCGTAAAGGGTGGTTAGAACTATAAACAACAAACTGAGACCGAACACCTTCAAGGCTGTTATACGCTTCCGAAGCAACGAAGAACAATAACGAAAGTAGCCTCACTAACTCGAACCCACGAAAGCTAGGACACAAACTGGG
>metaxa2_mitochondria_85911
TACGAGAGACCCAAGTTGTTAGCCAACGGCGTAAAGGGTGGTTAGAACTATAAACAACAAACTGAGACCGAACACCTTCAAGGCTGTTATACGCTTCCGAAGCAACGAAGAACAATAACGAAAGTAGCCTCACTAATTCGAACCCACGAAAGCTAGGACACAAACTGGG
>metaxa2_mitochondria_85912
TACGAGAGACCCAAGTTGTTAGCCAACGGCGTAAAGGGTGGTTAGAACTATAGACAACAAACTGAGACCGAACACCTTCAAGGCTGTTATACGCTTCCGAAGCAACGAAGAACAATAACGAAAGTAGCCTCACTAACTCGAACCCACGAAAGCTAGGGCACAAACTGGG
>metaxa2_mitochondria_85913
TACGAGAGACCCAAGTTGTTAGCCAACGGCGTAAAGGGTGGTTAGAACTATAGACAACAAACTGAGACCGAACACCTTCAAGGCTGTTATACGCTTCCGAAGCAACGAAGAACAATAACGAAAGTAGCCTCACTAACTCGAACCCACGAAAGCTAGGGCACAAACTGGG
>metaxa2_mitochondria_85914
TACGAGAGACCCAAGTTGTTAGCCAACGGCGTAAAGGGTGGTTAGAACTATAAACAACAAACTGAGACCGAACACCTTCAAGGCTGTTATACGCTTCCGAAGCAACGAAGAACAATAACGAAAGTAGCCTCACTAATTCGAACCCACGAAAGCTAGGACACAAACTGGG
>metaxa2_mitochondria_85915
TACGAGAGACCCAAGTTGTTAGCCAACGGCGTAAAGGGTGGTTAGAACTAAACAACAAACTGAGACCGAACACCTTCAAGGCTGTTATACGCTTCCGAAGCAACGAAGAACAATAACGAAAGTAGCCTCACTAACTCGAACCCACGAAAGCTAGGACACAAACTGGG
>metaxa2_mitochondria_85916
TACGAGAGACCCAAGTTGTTAGCCAACGGCGTAAAGGGTGGTTAGAACTAAAAACAACAAACTGAGACCGAACACCTTCAAGGCTGTTATACGCTTCCGAAGCAACGAAGAACAATAACGAAAGTAGCCTCACTAACTCGAACCCACGAAAGCTAGGACACAAACTGGG
>metaxa2_mitochondria_85917
TACGAGAGACCCAAGTTGTTAGCCAACGGCGTAAAGGGTGGTTAGAACTATAAACAACAAACTGAGACCGAACACCTTCAAGGCTGTTATACGCTTCCGAAGCAACGAAGAACAATAACGAAAGTAGCCTCACTAACTCGAACCCACGAAAGCTAGGACACAAACTGGG
>metaxa2_mitochondria_85918
TACGAGAGACCCAAGTTGTTAGCCAACGGCGTAAAGGGTGGTTAGAACTATGAACAACAAACTGAGACCGAACACCTTCAAGGCTGTTATACGCTTCCGAAGCAACGAAGAACAATAACGAAAGTAGCCTCACTAACTCGAACCCACGAAAGCTAGGACACAAACTGGG
>metaxa2_mitochondria_85919
TACGAGAGACCCAAGTTGTTAGCCAACGGCGTAAAGGGTGGTTAGAAACATTTCAACAAACTGAGACCGAACACCTTCAAGGCTGTTATACGCTTCCGAAGCAACGAAGAACAATAACGAAAGTAGCCTCATTAATTCGAACCCACGAAAGCTAGGGCACAAACTGGG
>metaxa2_mitochondria_85920
TACGAGAGGCCCAAGTTGTTAACCCTCGGCGTAAAGAGTGGTTAGAGTACCCCTACAGACTAAGGCCGAACACCTTCAGGGCAGTTATACGCTTTCGAAGGCATGAAGCACATCCACGAAAGTAGCCTTACCCCACTTGAATCCACGAAAGCTAAGATACAAACTGGG
>metaxa2_mitochondria_85921
TACGAGAGACCCAAGTTGTTAGCCAACGGCGTAAAGGGTGGTTAGAACTATAAACAACAAACTGAGACCGAACACCTTCAAGGCTGTTATACGCTTCCGAAGCAACGAAGAACAATAACGAAAGTAGCCTCACTAACTCGAACCCACGAAAGCTAGGACACAAACTGGG
>metaxa2_mitochondria_85922
TACGAGAGACCCAAGTTGTTAGCCAACGGCGTAAAGGGTGGTTAGAACTATAAACAACAAACTGAGACCGAACACCTTCAAGGCTGTTATACGCTTCCGAAGCAACGAAGAACAATAACGAAAGTAGCCTCACTAACTCGAACCCACGAAAGCTAGGACACAAACTGGG
>metaxa2_mitochondria_85923
TACGAGAGGCCCAAGTTGTTAGCCCCCGGCATAAAGAGTGGTTAAAACATCAAACACAAAACTGAGGTCGAACATCCTCAAGGCTGTTGTACGCTCCCGAGGATAGGAAGAACAACAACGAAAGTGGCCTCACCAAATTTGAACCCACGAAAGCCAGGGCACAAACTGGG
>metaxa2_mitochondria_85924
TACGAGAGGCCCCAGTTGATAGGTGCGGCGTAAAGAGTGGTTATGGAGTACACCCAACTAAAGCCGAAGACCCCCTAGGCTGTCATACGCACCTGGAGGCACGAAGCCCAATTACGAAAGTAGCTTTACTCAAGCCCACCCGACCCCACGACAGCTGAGATACAAACTGGG
>metaxa2_mitochondria_85925
TACGAGAGGCCCCAGTTGATAGGTGCGGCGTAAAGAGTGGTTATGGAGTACACCCAACTAAAGCCGAAGACCCCCTAGGCTGTCATACGCACCTGGAGGCACGAAGCCCAATTACGAAAGTAGCTTTACTCAAGCCCACCCGACCCCACGACAGCTGAGATACAAACTGGG
>metaxa2_mitochondria_85926
TACGAGAGGCCCCAGTTGATAGGTGCGGCGTAAAGAGTGGTTATGGAGTACACCCAACTAAAGCCGAAGGCCCCCTAGGCTGTCATACGCACCTGGAGACACGAAGCCCAATTACGAAAGTAGCTTTACTCAAGCCCACCCGACCCCACGACAGCTGAGATACAAACTGGG
>metaxa2_mitochondria_85927
TACGAGAGGCCCCAGTTGATAAATGCGGCGTAAAGAGTGGTTAGGGGACACACCCGACTAAAGCCGAAGACCCCCTAGGCCGTTATACGCATCTGGGGGCACGAAAACCAGTCACGAAAGTAGCTTTACTCAAACCCGCCCGACCCCACGACAGCTGAGATACAAACTGGG
>metaxa2_mitochondria_85928
TACGAGAGGCCCCAGTTGATAGGTACGGCGTAAAGAGTGGTTATGGAGTTCACCCGGCTAAAGCCGAAGACCCCCTAGGCTGTCATACGCACCTGGGGGCACGAAGCCCAATTACGAAAGTAGCTTTACTCAAGCCCACCCGACCCCACGACAGCTGAGATACAAACTGGG
>metaxa2_mitochondria_85929
TACGAGAGGCCCCAGTTGATAGGTGCGGCGTAAAGAGTGGTTATGGAGTACACCCAACTAAAGCCGAAGACCCCCTAGGCTGTCATACGCACCTGGGGGCACGAAGCCCAATTACGAAAGTAGCTTTACTCAAGCCCACCCGACCCCACGACAGCTGAGATACAAACTGGG
>metaxa2_mitochondria_85930
TACGAGGGGCCCCAGTTGATAAGTGCGGCGTAAAGAGTGGTTAGGGAGTTCACCCAGCTAAAGCCGAAGACCCCCTAGGCTGTCATACGCACCTGGGGGCACGAAGCCCTATTACGAAAGTAGCTTTATTCAAGCCAACCCGACCCCACGACAGCTGAGATACAAACTGGG
>metaxa2_mitochondria_85931
TACGAGAGGCCCCAGTTGATAGGTGCGGCGTAAAGAGTGGTTATGGAGTGCACCCAACTAAAGCCGAAGACCTCCTAGGCTGTCATACGCACCTGAAGGCACGAAGCCCTATCACGAAAGTAGCTTTATTCAAGCCCACCCGACCCCACGACAGCTGAGACCCAAACTGGG
>metaxa2_mitochondria_85932
TACGAGAGGCCCAAGTTGATAGGCACGGCGTAAAGAGTGGTTATGGACAAGATACAACTAAAGCCGAAGACCCCCTAGGCTGTCATACGCAGCTGGGGGCACGAAGCCCCACTACGAAAGTGGCTTTATTTAAGACCACCCGACCCCACGACAGCCGAGATACAAACTGGG
>metaxa2_mitochondria_85933
TACGAGAGGCCCCAGTTGATAGGTGCGGCGTAAAGAGTGGTTATGGAGTATACCCGACTAAAGTCGAAGACCCCCTAGGCTGTCATACGCACCTGAGGGCACGAAGCCCTATCACGAAAGTAGCTTTATTCAAGCCCACCCGACCCCACGACAGCTGAGATACAAACTGGG
>metaxa2_mitochondria_85934
TACGAGAGGCCCCAGTTGATAAGTACGGCGTAAAGAGTGGTTATGGAGTGCACCCGACTAAAGCCGAAGACCCCCTAGGCTGTCATACGCATCTGGGGGCACGAAGCCCTATCACGAAAGTAGCTTTATTAAAGCCCACCCGACCCCACGACAGCTGAGATACAAACTGGG
>metaxa2_mitochondria_85935
TACGAGAGACCCTAGTTGATAGGTGCGGCGTAAAGAGTGGTCTTGGAATAAACCCGGCTAAAGCCAAAGACCCCCTAGGCTGTTATACGCACCTGGGGGTACGAAACCCAGTCACGAAAGTAGCTTTACTCAAGTCCACCCAACCCCACGACAGCTGAGATACAAACTGGG
>metaxa2_mitochondria_85936
TACGAGAGGCCCCAGTTGATAAGTACGGCGTAAAGAGTGGTTATGGAGATACCCAACTAAAGCCGAAGACCCCCTAGGCTGTCATACGCACCCGGAGGTACGAAGCCCCATCACGAAAGTAGCTTTATTCAGGCCCACCTGACCCCACGACAGCTGAGAAACAAACTGGG
>metaxa2_mitochondria_85937
TACGAGAGGCCCCAGTTGATAAGTACGGCGTAAAGAGTGGTTATGGAGTGCACCCGACTAAAGCCGAAGACCCCCTCGGCCGTCATACGCATCTGGGGGCACGAAGCCCTATCACGAAAGTAGCTTTATTTAAGCCCACCCGACCCCACGACAGCTGAGATACAAACTGGG
>metaxa2_mitochondria_85938
TACGAGAGACCCCAGTTGATAAGTACGGCGTAAAGAGTGGTTATGGAGTGCACCCGACTAAAGCCGAAGACCCCCTCGGCCGTCATACGCATCTGGGGGCACGAAGCCCTATCACGAAAGTAGCTTTATTTAAGCCCACCCGACCCCACGACAGCTGAGATACAAACTGGG
>metaxa2_mitochondria_85939
TACGAGAGGCCCCAGTTGATAGGTACGGCGTAAAGAGTGGTTATGGGCACCCAACTAAAGCCGAAGACCCCCTAGGCTGTCATACGCACCTGGGGGCACGAAGCTCCACCACGAAAGTAGCTTTACTCAAACCCACCCGACCCCACGATAGCTGAGATACAAACTGGG
>metaxa2_mitochondria_85940
TACGAGAGGCCCCAGTTGATAGACACGGCGTAAAGAGTGGTTATGGAAAACACCCAACTAAAGCCGAAGCCCCCCTAGGCTGTCATACGCTCCTGGGGGCACGAAGCCCTATCACGAAAGTAGCTTTATTCGAGCCAACCCGACCCCACGACAGCTGAGACACAAACTGGG
>metaxa2_mitochondria_85941
TACGAGAGGCCCCAGTTGACGGGTGCGGCGTAAAGAGTGGTTAAGGAAGAATCCGACTAAAGTCGAAGACCCCCTAGGCCGTCATACGCACCTGGGGGTACGAAGCCCCATCACGAAAGTAGCTTTACCCAAGCCCACCTGACCCCACGATAGCTGAGACACAAACTGGG
>metaxa2_mitochondria_85942
TACGAGAGGCCCCAGTTGATACACACGGCGTAAAGAGTGGTTATGGAGTGCACCAACTAAAGCTGAAGTCTCCCTTGGCCGTCATACGCACCTGGAAGTACGAAACCCCACCACGAAAGTAGCTTTACCCAAACCCACCTGACCCCACGAGAGCTGAGACACAAACTGGG
>metaxa2_mitochondria_85943
TACGAGGGACCCAAGTTGATTAATACGGCGTAAAGAGTGGTTATGGAAATACTACACTAAAGCAGAAAGCCCCTTTAACTGTCATACGCACCCGGGGGCCAGAACCCCGCTATACGAAAGTAGCTTTATTAACGCCTACCAGAATCCACGATAGCTAGGACACAAACTGGG
>metaxa2_mitochondria_85944
TACGAGAGACCCTAGTTGATTGAAGCGGCGTAAAGAGTGGTTATGGAATTATATTTTTAAAGCAGAAAGCCTCTCAAACTGTTATACGCATCCAGAGGTCTAAACCCCTCATTCGAAAGAAACTTTATTTTTGTCCACCAGAACCCACGAGAGCTGGGACACAAACTGGG
>metaxa2_mitochondria_85945
TACGAGAGGCCCTAGTTGATTCACTCGGCGTAAAGAGTGGTTATGGAGAACTAAATACTAAAGCCGAAGACCCCTTAGGCCGTCATACGCACCTAGGGGTTCGAATTATATACACGAAAGTAGCTTTACCCTTTCCCACCAGAACCCACGACAGCCGGGACACAAACTGGG
>metaxa2_mitochondria_85946
TACGAGAGGCCCTAGTTGATATGTTCGGCGTAAAGAGTGGTTATGGGTAAAATAACACTAAAGCTAAAGACCTCTCAAGCAGTCATACGCACCCAGATGCTCGAAACACCAGAACGAAAGTCGCTTTAACTCACCCACCAGAACCCACGACAGCCGGGAAACAAACTGGG
>metaxa2_mitochondria_85947
TACGAGAGGCCCTAGTTGATAACTACCGGCGTAAAGAGTGGTTATGGAAAATATTTAATAAAGCCGAACACCCCCTCAGCCGTCATACGCACCTGGGAGCACGAAGACCTACCGCGAAAGCAGCTTTAATTATGCCTGACCCCACGACAGCTAAGAAACAAACTGGG
>metaxa2_mitochondria_85948
AACGAGAGGCCCCAGTTGATAATACAACGGCGTAAAGGGTGGTTAAGGAAAGTGAAACAATAAAGCCAAATGGCCCTTTGGCTGTCATACGCTTCTAGGAGTCCGAAGTCCAATATACGAAAGTAGCTTTAGAAAGGCCCACCTGACCCCACGAAAGCTGAGAAACAAACTGGG
>metaxa2_mitochondria_85949
GACGAGAGGCCCAAGTTGATTAATTCACGGCGTAAAGGGTGGTTATGGAAATTAGAAGAATAAAGCCGAATGGCCCCTTGGCCGTCATACGCTCCTGGGAGCCAGAAGCCCAGCCACGAAGGTAGCTTTAATAAACACCTGAATCCACGAAAGCTAAGAAACAAACTGGG
>metaxa2_mitochondria_85950
TACGAGAGGCCCTAGTTGATGGACACGGCGTAAAGGGTGGTTAAGGTCCAAAATTAATAAAGCCAAAAGACCTCTTGGCTGTCATACGCCCCTGAGTGTCTGAAGCCCACACACGAAAGTAGCTTTAATATTAGTCTACCTGACCCCACGAAAGCTGAGGAACAAACTGGG
>metaxa2_mitochondria_85951
TACAAGAAACCCAAGCTAACAGCACACGGCGTAAAGAGCGGGTTCTTACCTATCTAAATAATTAGGATTAAATCGCAACTAAGCTGTCATACGCCCAAGATGCGTCTAAATCTACCCTTAAAATGATCCTAACCCTCCCGATCAACTAACCCCCGCGAAAGCCAGGGCTCAAACTGGG
>metaxa2_mitochondria_85952
TACAAGAGGCCCAAACTAACTGTCATCCGGCGTAAAGAGTGGCCCTATAATATCGCTCAACTAAAACCGAAATCCAACTAAGCTGTCATAAGCCCATGTTGTACCTAAGACCAACCTCAAGACGATTTTAGCATTAATGATCAACCAAGCGCCACGAAAGCCAAGGCACAAACTGGG
>metaxa2_mitochondria_85953
TACAAGAAGCCCAAATTAACTGTCACCGGCGTAAAGAGTGGTCTCGCATTATTACCCAACTAAGGCCGAAGTACAACTGAGCTGTCATAAGCCCACGATGTACCTAAGAACATCCTCAAAACGACCTTAGCACAAATGATTAACCAAACACCACGAAAGCTAAGACACAAACTGGG
>metaxa2_mitochondria_85954
TACAAGAAGCCCAAATTAACCGTCACCGGCGTAAAGAGTGGTACCACACTATCATTCAACTAAGACCAAAATGCAACTGAGCCGTCATAAGCCTATGATGCACCTAAGACCCCCCTAAAAACGATCTTAGCATAATGATCTACAAAACACCACGAAAGCCAAGGCACAAACTGGG
>metaxa2_mitochondria_85955
TACGAGGGGCTCACATTGACATTTTTCGGCGTAAAGGGTGATTAAAGAAAACCCCACTAAAGCCACAAAATCCCCAAGCTGTCATACGCTCAACGGAAGCATGAGGCCCCACAACGAAAGTAGCTTTAAAAATTCTTGAACTCACGACAGTCAGGAAACAAACTGGG
>metaxa2_mitochondria_85956
TACGAGGGGCCCACATTGATATTTTACGGCGTAAAGGGTGATTAAAGAAAAAAAACACTAAAGCCACAAAATTCCCAAGCTGTCATACCCTAACGGAACTACGAGGCCCCATAACGAAAGTAGCTTTAATACATCTTGAACTCACGACAGTCAGGGGACAAACTGGG
>metaxa2_mitochondria_85957
TACGAGAGGTTCGAATTGACATTTCACGGCGTAAAGCGCGATTAGAGAAATTCAATACTAAAGCTAAATAATTCCCAAGCTGTCATACGCTACCGGAACACATGAAACCCAACAACGAAGGTGGCTTTAACAAACCTTGAGCTCGCGACAGTTAAGACACAAACTGGG
>metaxa2_mitochondria_85958
TACGAGAGGCCCAAATTGATGCTCCACCGGCGTAAAGTGTGATTAGAGAAATTATATATTAAGGCCAAATACTCCTCATGCTGTCATACGCTAATAGGATCCAAGAAGCCCAACTACGAAAGTGGCCTTATTACACTTGAACTCACGACAGCCAGACCACAAACTGGG
>metaxa2_mitochondria_85959
TACGAGAGGCCCAAATTGATAAATCACGGCGTAAAGTGTGATTAGAGACATCTGTAAATAGAGCCAAACACCCCCTATACTGTCATACGCCATGGGGGTCAAGAAGACCAACAACGAAAGTGGCTCTATAAACCTTGAACTCACGACAGCTAAGACACAAACTGGG
>metaxa2_mitochondria_85960
TACGGGTGCGCTCAAGATGATATCCTACGGCGTAAAGCGTGATTAGAGGTAAGACCAAACTAAAGCCGAACAACCCCCAAACTGTTATACGTTAACGGGGTGAGGAAGACCCACAACGAAAGTAGCTTTAACCCTAACCCTTGAACTCACGACAGTTGAGAAACAAACTGGG
>metaxa2_mitochondria_85961
TACGAGTGCGCTCAAGATGATATATAACGGCGTAAAGCGTGATTAGAGACAAAACAAACTAAAGCTAAACGCCCCTTAAGCTGTTATACGTTAATAGGGCGAGGAGAACCCACAACGAAAGTAGCTTTAACAAATTCTTGAACTCACGACCGTTGAGGAACAAACTGGG
>metaxa2_mitochondria_85962
TACGAGAGGCCCAAGTTGACATTCTACGGCGTAAAGCGTGATTAGAGAACCTCAATTCCACTAAAGCCAAACACCCCTTAAGCTGTCATACGCTGCCAGGGCACACGAAGCCCCACAACTAAAGTAGCTTTATTAAACCTGAACTCACGACAACTAAGAAACAAACTGGG
>metaxa2_mitochondria_85963
TACGAGGGGCTCAAGTTGACACTTTTTCGGCGTAAAGCGTGATTAAGGACTATAATAAACTAAAGCCAAACACCTCCCAAGCTGTCATACGCAATCGGAGGCAGGAGGCCCCCCAACGAAAGTAGCTTTAATAAACAAATCTTGAATTCACGACAGTTAAGAAACAAACTGGG
>metaxa2_mitochondria_85964
GACGAGAGGCTCAAATTGACACTCTTTCGGCGTAAAGCGTGATTAGAGACCACAACACACTAAAGCCAAACACCTCCTAAGCTGTCATACGCAACCAGAGGCAGGAAGCCCCCCAACGAAAGTAGCTTTAATAAACATTTTGAATTCACGACAGTTAAGAAACAAACTGGG
>metaxa2_mitochondria_85965
TACGAGGGGCTCAAATTGATATCCTTCGGCGTAAAGTGTGATTAGAGAACAATAAAAACTAAAGCTAAACACCTCCTGAGCTGTCATACGCTAACGGAGACAGAAACCCCACAACGAAAGTAGCTTTAACAACTCTTGAACTCACGACCATTAAGAAACAAACTGGG
>metaxa2_mitochondria_85966
TACGAGGGGCTCAGATTGATACTACTCGGCGTAAAGCGTGATTAAAGAATAACAACAACTAAAGCCAAACACCCCCTAAGCTGTCATACGCTAACGGAGGCAGGAGGCCCCACAACGAAAGTAGCTTTAACAACTCTTGATCTCACGACCATTAAGAAACAAACCGGG
>metaxa2_mitochondria_85967
GACGACGAGGCTCAAATTGATGTTCCACCGGCGTAAAGCGTGATTAAATAAACTAATAAACTAAAGCCAAATACACCCATAGCTGTTATACGCTTACGGGTAACGAGGCCCCACAACGAAAGTGGCTTTAATACTATTGAATTCACGACCGCTAAGAAACAAACTGGG
>metaxa2_mitochondria_85968
TACGAGAGACTCAAAATTGATATTTAACGGCGTAAAGCGTGATTAGATAAAATCTAAAACTAAAGCCAAATAAAACTCTAAGCTGTCATACGCTAATGGACTTTGAAGCCCCACAACGAAAGTGGCTTTATTTATTCTTGAATTCACGACCATTAAGGAACAAACTGGG
>metaxa2_mitochondria_85969
TACGAGCGGCCCAAGTTGACATTACACGGCGTAAAGAGTGATTAGAAGACCTACAAACTAAAGCCAAACCCTTCCCCCAAGCTGTCATACGCTCACGGATAGACGAAGACTTATAACGAAAGTAGCTTTAACAAATTTGAACTCACGAGAGTCGAGGGACAAACTGGG
>metaxa2_mitochondria_85970
TACGAGGGGCTCAAATTGATATTGTACGGCGTAAAGAGTGATTAGAAAAAATGGATAGACTAAAGCCGAACATCCCCTGAGCTGTCATACGCTACTGAGCGAAATGAAGCCCCGCAACGAAAGTAGCTTTAATAACTTTGAACTCACGAGAGTTAAGGAACAAACTGGG
>metaxa2_mitochondria_85971
TACGAGGGGCTCAAATTGATATTGTACGGCGTAAAGAGTGATTAGAAAAAATGAATAAACTAAAGCCGAACATCCCCTGAGCTGTCATACGCTACTGAGCGAAATGAAGCCCCGCAACGAAAGTAGCTTTAATAACTTTGAACTCACGAGAGTTAAGAAACAAACTGGG
>metaxa2_mitochondria_85972
GACGGGAGGCTCGAATTGATGCTACACGGCGTAAAGCGTGATTAGAAAATCAAACAAACTAAAGCCAAACGCCTCCTAAGCTGTAATACGCTACTGGATAAGACGAAGCCCCACAACGAAAGTAGCTTTAATAATTTTGAATACACGACAGTTAAGAAACAAACTGGG
>metaxa2_mitochondria_85973
GACGGGAGGCTCAAATTGATGCTACACGGCGTAAAGCGTGATTAAAAAACAAATAAGCTAAAGCCGAACACCTCCTAAGCTGTCATACGCTACTGGATAGATGAAGCCCCGTAACGAAAGTAGCTTTAATACCTTTGAATACACAACAGTTAAGAAACAAACTGGG
>metaxa2_mitochondria_85974
TACGAGAGGCTCAAATTGATACTCAACGGCGTAAAGTGTGATTAGAGAAAATATAAACTAAAGCCAAACACGTCCCAAGCTGTCATACGCTAACGGAACCAGAGGCCCTTTAATGAAAATAGCTTTAAAATCCTTGAACTCACGACCATTAGGAAACAAACTGGG
>metaxa2_mitochondria_85975
TACGAGGGGCTCAAATTGATATTTCACGGCGTAAAGTGTGATTAGAGAAAATAAAAAATAAAGCCAAACACCCCCCCCCCAGCTGTCATACGCTAACGAGGCCAGAAGCCCTATAACGAAAGTAGCTTTAATAATCTTGAACTCACGACCATTAAAAAACAAACTGGG
>metaxa2_mitochondria_85976
TACGAGAGGCTCAAATTGATGACCAACGGCGTAAAGAGTGATTAGAGAACAACCAACTAAAGCTGAAAATACCCTAGGCCGTAATACGCTTCCCGGGGAGAGAAAACCTAAAACGAAAGTAGCTTTAATAAACTTGAATTCACGACCCTTGAGAAACAAACCGGG
>metaxa2_mitochondria_85977
TACGAGAGGCTCAAATTGATATTCTGCGGCGTAAAGCGTGATTAAGGAAAACAAAAACTAAAGCCGAACACCTCCCCAACTGTTATACGTTTAAAGAGGAATGAAGCCCCCCAACGAAAGTAGCTTTAACCACAACCTGACTTCACGAAAATTAAGAAACAAACTGGG
>metaxa2_mitochondria_85978
TACGAGAGGCTCAAATTGATACTCCTTCGGCGTAAAGTGTGATTAGAGACTAATAAAAACTAAAGCTAAATATCCCTTAAACTGTCATACGTTAACTGGGACCAGAAGCCCCCCAACGAAAGTAGCTTTAATAATTCTTGAACTCACGACCATTAAGAAACAAACTGGG
>metaxa2_mitochondria_85979
TACGAGAGGCTCAAATTGATAATCCACGGCGTAAAGCGTGATTAAAGAAAAAGTAAAACTAAGGCCAAACACCCCCCAAGCTGTCATACGCTAACGGACACACGAAGCCCGAAAACGAAAGTGGCCCTAAAACCCTTGAATTCACGACCATTAAGAAACAAACTGGG
>metaxa2_mitochondria_85980
TACGAGAGGCTCAAATTGATATTCTTCGGCGTAAAGCGTGATTAGAGAAAAATAAAAACTAAGGCCAAACATCCCCCAAGCTGTCATACGCTAACAGAGACACGAGGCCCTACAACGAAAGTGCCCTTAAAAAATACTTGAACTCACGACTATTGAGAAACAAACTGGG
>metaxa2_mitochondria_85981
TACGAGAGGCTCAAATTGATACTCTCCGGCGTAAAGCGTGATTAGAGACAAAACAATACTAAGGCAAAACACCCCTTAAGCCGTCATACGCTAATGGGAAAACGAGGCCCTACAACGAAAGTGGCCTTAAATAAACTTGAACTCACGACCATTAAGAAACAAACTGGG
>metaxa2_mitochondria_85982
TACGAGAGGCTCAAATTGATATCCTCCGGCGTAAAGTGTGACTAGAGAAAATAATGAAACTAAAGCCAAACATCTCCCCAGCTGTCATACGCTAACGGAGCCAGAAGCCCCACAACGAAAGTGGCTTTAATAATTCTTGAACTCACGACCATTAAGATACAAACTGGG
>metaxa2_mitochondria_85983
TACGAGAGGCTCAAATTGATATTCTCCGGCGTAAAGCGTGATTAAAGGATAGACGTAAAACTAAAGCCAAACACCCCCCTAGCTGTCATACGCTAACGGAGGCACGAAGCCCCACAACGAAAGTGGCATTAAAAACTCTTGAACTCACGACCATTAAGAAACAAACTGGG
>metaxa2_mitochondria_85984
TACGAGTGGCCCAAACTGATATATACGGCGTAAAGGGTGATTAGAAGATATAAAACTAAAGCCAAACCTCTTTATAGGCTGTTGAAAGCTAAAGAAGAAGTGAAGCCCACGCACGAAAGTCGCTTTAACATTTTTGAATTCACGAGAGTTAGGAAACAAACTGAG
>metaxa2_mitochondria_85985
TACGAGAGGCCCAAATTAATGCTCCACGGCGTAGAGCGTGATTAAAAAATATAAAAACTAAAGCAGAACACCCTCTATGCTGTTATACGCCCCCAAGAGGTTGAAGCCCCAAAACGAAAGTAACTTTAACAATTTTGAACTCACGACAGTCGAGAAACAAACTGGG
>metaxa2_mitochondria_85986
TACGAGAGGCCCAAGTTGATAGGCACCGGCGTAAAGAGTGGTTAGGGCACATAAACTCCAACTAAAGCCGAACGCCCCCAGAGCTGTTATACGCACCCGAAGGTATGAAGAACCACCACGAAAGTGGCTTTATTCCCCCCGAACCCACGAAAGCTATGCCACAAACTGGG
>metaxa2_mitochondria_85987
TACGAGAGACCCAAGTTGATAGACACCGGCGTAAAGAGTGGTTAGGGCACATTTATAACTAAAGCCAAACACCACCAAAGCTGTTATACGCACCCGAAGGTATGAAGAACCACCACGAAAGTGACTTTAACACCCCCCCCTGAACCCACGAAAGCTACGTAACAAACTGGG
>metaxa2_mitochondria_85988
TACGAGAGGCCCAAGCTGATAGATACGGCGTAAAGAGTGGTTAAGGAGAACCTAAACTAAAGCGGAACCCCCCCCAAGGCTGTTATACGCACCCGGGGACAAGAAAACCCACCACGAAAGTGGCTTTAATAACCCCGAATCCACGAAAGCTATGTCACAAACTGGG
>metaxa2_mitochondria_85989
TACGAGAGGCCCAAGCTGATAGATACGGCGTAAAGGGTGGTTAAGGAAAACCTAAACTAAAGCGGAACCCCGCCAAGGCTGTTATACGCACCCGGAGGCATGAAAACCCACCACGAAAGTGGCTTTAATAACCCCGAATCCACGAAAGCTATGTCACAAACTGGG
>metaxa2_mitochondria_85990
TACGAGAGGCCCGAGCTGATAGATACGGCGTAAAGAGTGGTTAAGGAGACCCTAAACTAAAGCGGAACCCCACCAAGGCTGTTATACGCACCCGGAGGAAAGAAAACCCACCACGAAAGTGGCTTTAATAACCCCGAATCCACGAAAGCTATGTCACAAACTGGG
>metaxa2_mitochondria_85991
TACGAGAGGCCCAAGCTGATATATACGGCGTAAAGAGTGGTTAAGGAAAACCTAAACTAAAGCGGAACCCCCCCAAGGCTGTTATACGCACCCGGGGGAGAGAAAACCCACCACGAAAGTGGCTTTAATAACCCCGAATCCACGAAAGCTATGTCACAAACTGGG
>metaxa2_mitochondria_85992
TACGAGAGGCCCAAGTTGATAGATATCGGCGTAAAGAGTGGTTAGGGCACATTAAAACTAAAGCAAAACACCCCCAAGGCTGTTATACGCACCCGGAGGAATGAGTAACCACCACGAAAGTGGCTTTACCCCCCCCCCCTGAACCCACGAAAGCTACGGCACAAACTGGG
>metaxa2_mitochondria_85993
TACGAGAGGCCCAAGCTGATAAATACGGCGTAAAGAGTGGTTAAGGAAAACCTAAACTAAAGCGGAACCCCCCCAAGGCTGTTATACGCACCCGGGGGAAAGAAAACCCACCACGAAAGTGGCTTTAATAACCCCGAATCCACGAAAGCTATGTCACAAACTGGG
>metaxa2_mitochondria_85994
TACGAGAGGCCCAAGTTGATAAGGTACGGCGTAAAGAGTGGTTAAGATTAGCTAAATACTAAAGCCGAATGCCCTCAAAGCTGTTATACGCCCCCGAAGGTAAGAAGACCAACCACGAAAGTGACTTTACATTACTGAACCCACGAAAGCTAGGTTACAAACTGGG
>metaxa2_mitochondria_85995
TACGAGAGGCCCAAGTTGATAGACTCCGGCGTAAAGAGTGGTTAAGACTCATCTACAAAACTAAAGCCGAACGCCCTCAGGGCTGTTATACGCTCCCGAAGGTAAGAAGTTCAATCACGAAAGTGGCTTTATATCAGCTGAACCCACGAAAGCTATGACACAAACTGGG
>metaxa2_mitochondria_85996
TACGAGAGGCCCAAGTTGATAGACTCCGGCGTAAAGAGTGGTTAAGACAAATTTTTAAACTAAAGCCGAATGCCCTCAGGGCTGTTATACGCTCCCGAAGGTAAGAAGCCCAATCACGAAAGTGGCTTTATATGAGCTGAACCCACGAAAGCTATGATACAAACTGGG
>metaxa2_mitochondria_85997
TACGAGAGACCCAAGTTGATAGACTCCGGCGTAAAGAGTGGTTAAGACAAATTTTGTACTAAAGCCGAATGCCTTCAGGGCTGTTATACGCTCCCGAAGATAAGAAGCTCAATCACGAAAGTGGCTTTACACGAACTGAACCCACGAAAGCTATGACACAAACTGGG
>metaxa2_mitochondria_85998
TACGAGAGGCTCAAGTTGATAGACTACGGCGTAAAGCGTGGTTAAGGAAAACTATAAAACTAAAGCCGAATGCCCTCAGAGCTGTTATACGCTCACGATGGTTAGAAGCCCAATTACGAAAGTAGCTTTACACAACCTGAACCCACGAAAGCTATGGCACAAACTGGG
>metaxa2_mitochondria_85999
TACGAGAGACCCAAGTTGATAGTTTCCGGCGTAAAGAGTGGTTAAGATAAAATTTAAACTAGAGCCGAACGCTTTCAGAGCTGTTATACGCCCCGAAAGTAAGAAGTTCAATCACGAAAGTGGCTTTATAATTACTGAACCCACGAAAGCTATGAAACAAACTGGG
>metaxa2_mitochondria_86000
TACGAGAGACCCAAGTTGATAGACTCCGGCGTAAAGCGTGGTTAAGATGAATTTTAAACTAAAGCCGAACACCCTCAGAGCTGTTATACGTTCCCGAGAGTAAGAAGCCCAATCACGAAAGTGGCTTTATACCAACTGAACCCACGAAAGCTATGACACAAACTGGG
>metaxa2_mitochondria_86001
TACGAGAGGCCCAAGTTGACAGACACCGGCGTAAAGCGTGGTTAAGGTAACCTACAACTAAAGCCGAACACCTTCAAGGCAGTTATACGCATTCGAAGGCACGAAGCCCCACTACGAAAGTGGCTTTACAGCCCCTGACTCCACGAAAGCTATGGTACAAACTGGG
>metaxa2_mitochondria_86002
GACGAGAGGCCCTAGTTGATAATACAACGGCGTAAAGGGTGGTTAAGGACAAATAAAAATAAAGCCAAATGGCCCTTTGGCCGTCATACGCTTCTAGGTGTCCGAAGTCCCAACACGAAAGTAGCTTTAACAAACCCACCTGACCCCACGAAAGCTGAGAAACAAACTGGG
>metaxa2_mitochondria_86003
AACGAGAGGCCCTAGTTGATAAAACCACGGCGTAAAGGGTGGTTAAGGAAAATGATATAATAAAGCCAAATGGCCCTTTGGCAGTCATACGCTTCTAGGTGTCCGAAGTCCAATTATACGAAAGTAGCTTTAATAATACCAACCTGACCCCACGAAAGCTGAGAAACAAACTGGG
>metaxa2_mitochondria_86004
GACGAGAGGCCCCAGTTGATTAACCACGGCGTAAAGAGTGGTTATGGGTGATCAAAAAATAAAGTCAAATGGCCCCTTGGCCGTCATACGCTCCTGGAAGCCTGAAGCCCAAATACGAAAGTAACTTTAAAAATACCTGAGCCCACGAAAGCTAAGAAACAAACTGGG
>metaxa2_mitochondria_86005
GACGAGGGGCCCCAGTTGATTAACCAACGGCGTAAAGGGTGGTTAAGGGTAATAAACAATAAAGCCGAAGGATCCCTTGGCCGTTATACGCTCCTGGAAATCCGAAGTCCACTCACGAAAGTAGCTTTAGCAAATCACCTGAATCCACGAAAGCTAAGAAACAAACTGGG
>metaxa2_mitochondria_86006
TACGAGAGGCCCTAGTTGATAGACACGGCGTAAAGGGTGGTTAAGGGAGTATAAAAATAAAGCCGAAGGGCCCTTTGGCCGTTATACGCTTCCAGGAGCCCGAAGCCCAAGCACGAAAGTAGCTTTAATTTAGCCCACCTGACCCCACGAAAGCTGAGGAACAAACTGGG
>metaxa2_mitochondria_86007
AACGGGGGACCCTAGTTGATAACACCACGGCGTAAAGGGTGGTTAAGGAAAGTAAAATAATAAAGCCGAATGGCCCTTTGGCCGTCATACGCTTCTAGGCACTTGAAGCCCAATTTATACGAAAGTAGCTTTAATAAAGCCCACCTGACCCCACGAAAGCTGAGAAACAAACTGGG
>metaxa2_mitochondria_86008
AACGAGAGGCCCTAGTTGATTACATCACGGCGTAAAGGGTGGTTAAGGGAAATACAAAATAAAGCTAAATGGCCCCTTAGCTGTTATACGCTCTTGGACGCTAGAAACCCAAACACGAAAGTAGCTTTAAATAATCTACCCGACCCCACGAAAGCTAAGAAACAAACTGGG
>metaxa2_mitochondria_86009
AACGAATAGCCCCAGTTGATGGTACCACGGCGTAAAGGGTGGTTAGGGAATATAATAATAGAGTCAAAGGATCCTTTAGTTGTCATACACTCATGGGAGCCCGAAGCCCAAACACGAAAGTTACTTTAATAAAATTACCTGAACCCACGAAAACTGAGAAACAAACTGGG
>metaxa2_mitochondria_86010
AACGAGAGGCCCCAGTTGATAATACCACGGCGTAAAGGGTGGTTAAGGAAACAAACAAATAAAGCCAAATGGCCCTTTGGCCGTCATACGCTTCTAGGTGTCCGAAGCCCAACATTACGAAAGTAGCTTTAACAAAGCCCGCCTGACCCCACGAAAGCTGAGAAACAAACTGGG
>metaxa2_mitochondria_86011
TACGAGAGACCCAAGTTGATAATTACGGCGTAAAGGGTGGTTAGGGGAACATAAAATAAAGTTAAAGAGCCCCTTGGCCGTTATACGCTTCTAGGGTTTTGAAATCCACACACGAAAGTAACTTTAACACATCCAACCCGACCCCACGAAAACTAAGAAACAAACTGGG
>metaxa2_mitochondria_86012
GACGAGAGGCCCAAGTTGACAATACTACGGCGTAAAGGGTGGTTAGGGAAATCTTTATGATAAAGCCAAATGGCCCCTTGGCCGTTATACGCTCCTGGGCATCAGAACCCCAATCACGAAAGTAGCTTTAGAAAACCCGCCTGACCCCACAAAAGCTGAGGAACAAACTGGG
>metaxa2_mitochondria_86013
TACGAGAGGCCCTAGTTGATAGCCACGGCGTAAAGGGTGGTTAAGGAACGCAAAAATAAAGCCAAAGGGCCTCTTGGCCGTCATACGCTTCTGAGTGTCCGAAGCCCAAACACGAAAGTAGCTTTAATATTAGGCCACCTGACCCCACGAAAGCTGAGAAACAAACTGGG
>metaxa2_mitochondria_86014
GACGAGAGGCCCCAGTTGATTAACCCACGGCGTAAAGGGTGGTTATGGGCAAAAAATAATAGAGCCAAAGGGCCCCTCGGCTGTTATACGCTCCTGGGGATCCGAAGTCCGCGCACGAAAGTAGCTTTAGAAAATCACCTGAACCCACGAAAGCTAAGAAACAAACTGGG
>metaxa2_mitochondria_86015
AACGAGAGGCCCTAGTTGATAGCACCACGGCGTAAAGGGTGGTTAAGGAGAGCAAAACAATAAAGCCAAATGGCCCTTTGGCCGTCATACGCTTCTAGGAGTCCGAAGTCCAACAACACGAAAGTAGCTTTAATAACGTCCACCTGACCCCACGAAAGCTAAGAAACAAACTGGG
>metaxa2_mitochondria_86016
AACGAGAGGCCCAAGTTGATAACACCACGGCGTAAAGGGTGGTTAAGGAAAACATTAATTTTTAAAGCCAAATGGCCCCCTGGCCGTCATACGTTTCTAGGAGCCCGAAGCCCAATTTATACGAAAGTAGCTTTAATAAAGTCCACCTGACCCCACGAAAGCTGAGAAACAAACTGGG
>metaxa2_mitochondria_86017
AACGAGAGGCCCTAGTTGATAACACCACGGCGTAAAGGGTGGTTAAGGAGAGCAAAATAATAAAGCCAAATGGCCCCTTGGCCGTCATACGCTTCTAGGAGTCCGAAGCCCAACAGCACGAAAGTAGCTTTAATAACGTCCACCTGACCCCACGAAAGCTAAGAAACAAACTGGG
>metaxa2_mitochondria_86018
GACGGAAGACCCTAGTTGATTAACTCACGGCGTAAAGGGTGGTTATGGGAACTTAAAAAATAAAGCCGAATAGCCCCTTGGCTGTCATACGCTCCTGGGCATTTGAAGCCCGTTCACGAAAGTAGCTTTAGAAATTACCTGAACCCACGAAAGCTAAGAAACAAACTGGG
>metaxa2_mitochondria_86019
AACGAATAGTCCTAGTTAATGATAACGCGGCGTAAAGGGTGGTTAAGGATAACAAAAATAAAGTCAAATGGCCCCTTGGCTGTTATACGCTTCTAGATGTCCGAAGTCCAAATACGAAAGTTACTTTAGTAAAACTACCTGACCCCACGAAAACTGAGAAACAAACTGGG
>metaxa2_mitochondria_86020
GACGAGAGGCCCTAGTTGATAAACCACGGCGTAAAGGGTGGTTAAGGGGGTAAAACTAATAAAGCCAAATGACCCTTTAGCCGTTATACGCTTTTAGAAGTCCGAAGCCCAAACACGAAAGTAGCTTTAAAACAATTTGCCTGACCCCACGAAAACTGAGGAACAAACTGGG
>metaxa2_mitochondria_86021
AACGAGAGGCTCTAGTTGATTACAGCACGGCGTAAAGGGTGGTTAAGGAAATTAATAAAATAAAGCCAAATGGCCCTTTAGCTGTTATACGCTCTTAGATGCCAGAAGTCCAAATACGAAAGTAGCTTTAATTAGACCACCTGACCCCACGAAAGCTAAGAAACAAACTGGG
>metaxa2_mitochondria_86022
AACGAATGACCCAAGTTGATAGCACAACGGCGTAAAGGGTGGTTAAGGAAAATAATAATAAAGTTAAATGACCCATCGGCCGTTATACGCTTTCTAGGAGTCCGAAGCCCACATACGAAAGTTACTTTAATTTAATTACCCGACCCCACGAAAGCTGAGAAACAAACTGGG
>metaxa2_mitochondria_86023
AACGAATAGCCCTAGTTGATAGCACCACGGCGTAAAGGGTGGTTAAGGAGAATAAAAATAAAGTTAAATGGCCCCTTGGCTGTCATACGCTTCTAGGAGCCCGAAACCCAGATACGAAAGTTACTTTAACAAAACTACCCGACCCCACGAAAACTGAGAAACAAACTGGG
>metaxa2_mitochondria_86024
AACGAGAGGCCCTAGTTGATAAAATCACGGCGTAAAGGGTGGTTAAGGAAAACAAAATAATAAAGCCAAATGGCCCTTTGGCCGTCATACGCTTCTAGGTGTCCGAAGCCCAACTTACGAAAGTAGCTTTAATTAAGCCCACCTGACCCCACGAAAGCTGAGAAACAAACTGGG
>metaxa2_mitochondria_86025
GACGGGAGGCCCTAGTTGATTAACTCACGGCGTAAAGGGTGGTTATGGGGAACACAAAATAAAGCCGAATGGTCCCTCGGCCGTTATACGCTTCTGGACACTTGAAGCCCACTCACGAAAGTAGCTTTAGAAAATCACCTGAACCCACGAAAGCTAAGAAACAAACTGGG
>metaxa2_mitochondria_86026
CACGTACAACTCAAGAAGATGATTTCACGGCGTAAAGGGTGGTTAGTTTTTCATTTTAATGAAGTTAAATTTATTTTCTTAATGTCGTAATAAGCGTTAATATTAGAAATCCAACCACAAAAGTAATTTCAGAGCAAATGACTCCACGAAAACTAAGGTACAAACTGGG
>metaxa2_mitochondria_86027
GACGAGAGGCCCTAGTTGATTAACCCACGGCGTAAAGGGTGGTTAGGGACATCAGAGAATAAAGCCAAATGGCCCCTTGGCCGTCATACGCTCCTGGAAGCCAGAAGCCCAAGCACGAAGGTAGCTTTAAGAATGCCTGAACCCACGAAAGCTAAGGAACAAACTGGG
>metaxa2_mitochondria_86028
TACGAGAGACCCAAGTTGATAATTACGGCGTAAAGGGTGGTTAGGGGAGCATAAAATAAAGTTAAAGAGCCCCTTGGCCGTTATACGCTTTTAGGGTTTTGAAATCCACACACGAAAGTAACTTTAATACATCCGACCCGACCCCACGAAAACTAAGAAACAAACTGGG
>metaxa2_mitochondria_86029
AACGAATAGCCCTAGTTGATAACGCCACGGCGTAAAGGGTGGTTAGGGGGAATAAAAATAAAGTTAAATGGCCCTTTAGCTGTCATACGCTCCTAGGAATCCGAAACCCAAACACGAAAGTTACTTTAATAAAACTACCCGAATCCACGAAAGCTGGGAAACAAACTGGG
>metaxa2_mitochondria_86030
AACGAATAGTCCTAGTTAATAGTAATGCGGCGTAAAGGGTGGTTAAGGATAATAAAAATAAAGCCAAATGGCCCCTTGGCTGTTATACGCTTCTAGGCGTCCGAAGCCCTAATACGAAAGTTGCTTTAAATAAACTACCTGACCCCACGAAAGCTGAGGAACAAACTGGG
>metaxa2_mitochondria_86031
GACGAGGGGCCCCAGTTGATTAGCCCACGGCGTAAAGGGTGGTCATGGATATCAGAAAATAAAGCCAAATAGCCCCTTGGCCGTCATACGCTCCTGGGAGCCAGAAGCCCAAACACGAAAGTAGCTTTAAAAACTGCCTGAATCCACGAAAGCTAAGAAACAAACTGGG
>metaxa2_mitochondria_86032
AACGAATAGCCCTAGTTGATAGCACCACGGCGTAAAGGGTGGTTAAGGAGAATAAAAATAAAGTTAAATGGCCCATTGGCTGTCATACGCTTCTAGGAGTCCGAAGTCCAGATACGAAAGTTACTTTAACAAAACTACCTGACCCCACGAAAGCTGAGAAACAAACTGGG
>metaxa2_mitochondria_86033
GACCAACTGGACTCAAATTGATAATCCCCGGCGTTAAGCGTGATTAAAGCCATGAACAAATTAGAGTTAAACCTACGTTGAGCAGTGAAAAGCACACGATAGGGAAATCCAAAAACGAAAGTTATTCTAATCCTTGCTTGAATACACGACAGCTAGGACACAAACTGGG
>metaxa2_mitochondria_86034
ACCAATGGGCTCAAGTTGATAATATTCGGCGTTAAGCGTGATTAAGGCTGACCTAATAATTAGAGTAAAACCTTTGTCTTAAAGCCGTGAAAAGCATACAACAGGGAATCTCAAAAACGAAAGTTACTCTAATCTTTGCTTGAACACACGACAGCTAGGAAACAAACTGGG
>metaxa2_mitochondria_86035
TACGTGGGCTCACTCTCATAACAAAAGAAATAAAAAATTCCGAAAGTAATATTAGGAAGTCATACAGACTGAGTAAATTAAAAAG
>metaxa2_mitochondria_86036
TACCTGTCCTCCTGTTATACTATAGTAATTCTATTGTACTATTAGTATTAATATTTAATAAAATTTTTAAGGCTGTAAATAAAAAGAG
>metaxa2_mitochondria_86037
AACGTAATCTTATTTTAACTATACGTTTATTTCTATTCTCCTTGAGTTAATATCTTGTGGCGTTTAACTTTAACCTCTCGAAAAAG
>metaxa2_mitochondria_86038
TACGAGAGACCCTAGTTGATTAAAGCGGCGTAAAGAGTGGTTATGGAACTATTCTTTTAAAGCAGAAAACCTCTCAAACTGTTATACGCACCCAGAGGTCTGAATCCCTCACACGAAAGTGACTTTATTTATGCCCACCAGAACCCACGAAAGCCGGGACACAAACTGGG
>metaxa2_mitochondria_86039
TACGAGAGACCCTAGTTGACTCACACGGCGTAAAGAGTGGTTATGGAATCATCAAACTAAAGCCGAAAGCCCCCCAGACTGTCATACGCACCCGGGGGCCAGAACTCCACTATACGAAAGTAGCTTTACTAACGCCTACCAGAACCCACGATAGCTGGGGCACAAACTGGG
>metaxa2_mitochondria_86040
TACGAGAGACCCAAGTTGATCCATATCGGCGTAAAGAGTGGTTATGGGTAAACAAAACTAAAGCAGAAAGCCCTTCAAACTGTCATACGCACCCAAGGGCCAGAAATTCACTCCACGAAAGTAGCTTTATTACTGCCTACCAGAACCCACGAGAGCTAGGGCACAAACTGGG
>metaxa2_mitochondria_86041
TACGAGAGACCCTAGTTGATCTCAACGGCGTAAAGAGTGGTTATGGAGTTTTTTTACTAAAGTGGAAGACCCCTCAAACTGTTATACGCACCCGGGGGTTAGAACCCCTTACACGAAAGTAGCTTTATTAGTGTCCACCAGAACCCACGAAAGCCAGGGTACAAACTGGG
>metaxa2_mitochondria_86042
TACGAGAGGCCCTAGTTGATTTACACGGCGTAAAGAGTGGTTATGGAAACTTTACACTAAAGCTGAAAGCCCCTCTAACTGTCATACGCACTCAAGGGCCAGAAAAACACTCATACGAAAGTAGCTTTATCAATGACAACCAGAACCCACGACAGCTGGGGCACAAACTGGG
>metaxa2_mitochondria_86043
TACGAGAGACCCTAGTTGATTAAAGCGGCGTAAAGAGTGGTTATGGAGCCCCCCCTTTAAAGCAGAAAGCCTCTCAAACTGTTATACGCACCCAGAGGTCTGAATTCCTTACTCGAAAGTAACTTTATTCATGTCCACCAGAACCCACGAAAGCTAGGACACAAACTGGG
>metaxa2_mitochondria_86044
TACGAGAGGCCCAAGTTGATTTACTCGGCGTAAAGAGTGGTTATGGAATTCTTATCCTAAAGCCGAAAGCCCCTCCAACTGTTATACGTGCCCAGAGGCTAGAACAACACTACACGAAAGTAGCTTTATTAACCCCAACCAGAACCCACGACAGCTGGGGCACAAACTGGG
>metaxa2_mitochondria_86045
TACGAGAGGCCCTAATTAATACCCGCAGCGTAAAGAGTGGTTATGGGACCCTTACACTAAAGTCGAAAACTCCTCCAGCTGTTATACGCATCCAGGAGCCCTAATTTCTTTCACGAAAGTGACTTTATTATTATCCACCAGAACCCACGACAGCTAGGCTACAAACTGGG
>metaxa2_mitochondria_86046
TACGAGAGGCTCAAATTGATATACTACGGCGTAAAGTGTGATTAAAGAACACAAAAACTAAAGCCAAACTTCCTCCCATGCTGTCATACGCAATCGGAGAAAATGAAGCCCACCAACGAAAGTAGCTTTAACAATTCTTGAATTCACGAAAGCTAAGACACAAACTGGG
>metaxa2_mitochondria_86047
TACAAAAATTAAATTAAATTATTTCAGTTTATAATAAATAATTTTAATTTAATATAAATGTTAAATTATTAAGTGAAATTTTAATTTAATTAAATTTTATTTTTAAATTGTGATTTAATAAATTTTATTTTAAACTAGG
>metaxa2_mitochondria_86048
TACAAAAATTAAATTAAATTATTTCAGTTTATAATAAATAATTTTAATTTAATATAAATGTTAAATTATTAAGTGAAATTTTAATTTAATTAAATTTTATTTTTAAATTGTGATTTAATAAATTTTATTTTAAACTAGG
>metaxa2_mitochondria_86049
TACGAGAGGTCCAAGTTGTTAGTCCTCGGCGTAAAGAGTGGTTAAAGTACAAAACATGAAACTGAGGCCGAACTCCTTCAAGGCAGTTATACGTTTCCGAAGACAAGAAGCACAACCACGAAAGTGGCCTCACCCTACTTGAACCCACGAAAGCTAAGACACAAACTGGG
>metaxa2_mitochondria_86050
TACGAGAGGTCCAAGTTGTTAGTCCTCGGCGTAAAGAGTGGTTAAAGTACAAGACATAAAACTGAGGCCGAATTCCTTCAAGGCAGTTATACGTTTCCGAAGGCAAGAAGCACAACCACGAAAGTGGCCTCACCCTACTTGAACCCACGAAAGCTAAGACACAAACTGGG
>metaxa2_mitochondria_86051
TACGAGAGACCTAAGTTGTTAAGCCCCGGCGTAAAGAGTGGGCAAACCCCAAACACCTAAACTGAGGCCGAACACCCTCAAAGCAGTTATACGCTCCCGAGGGCATGAAGAACAACTACGAAAGTAGCCTCACCCCACTTGAACCCACGAAAGCTAGGGTACAAACTGGG
>metaxa2_mitochondria_86052
TACGAGAGACCTAAGTTGTTAACCCCCGGCGTAAAGAGTGGTTAGAACCCCAAACACCAAAACTGAGGCCGAACACCCTCAAAGCAGTTATACGCTCCCGAGGGCATGAAGAACAACTACGAAAGTAGCCTCACCTTGCTTGAACCCACGAAAGCTAGGATACAAACTGGG
>metaxa2_mitochondria_86053
TACGAGAGACCCAAGTTGTTAGCCAACGGCGTAAAGGGTGGTTAAAGATGTAAACAACAAACTGAGGCCGAACATCTTCAAGGCTGTTATACGCTTCCGAAGTAATGAAGAACAATAACGAAAGTAGCCTCATCAACTTGAACCCACGAAAGCTAGGAAACAAACTGGG
>metaxa2_mitochondria_86054
TACGAGAGGTCCAAGTTGTTAGCCTCCGGCGTAAAGAGTGGTTAAAGTACAAGACATAAAACTGAGGCCGAACACCTTCAAGGCAGTTATACGCTCCCGAAGGCATGAAGCACAATCACGAAAGTAGCCTCACCCCACTTGAACCCACGAAAGCTAAGACACAAACTGGG
>metaxa2_mitochondria_86055
TACGAGAGGTCCAAGTTGTTAGCCCTCGGCGTAAAGAGTGGTTAAAGTAAAAAACAAAACTGAGGTCGAACATCTTCAAGGCAGTTATACGCTCCCGAGGATATGAAGCACAATCACGAAAGTAGCCTCACCCCGCTTGAACCCACGAAAGCTAGGACACAAACTGGG
>metaxa2_mitochondria_86056
TACGAGAGGTCCAAGTTGTTAGCCCTCGGCGTAAAGAGTGGTTAAAGTAAAAATAAAACTGAGGTCGAACATCTTCAAGGCAGTTATACGCTCCCGAGGATATGAAGCACAATCACGAAAGTAGCCTCACCCTGCTTGAACCCACGAAAGCTAAGACACAAACTGGG
>metaxa2_mitochondria_86057
TACGAGAGGCCCAAGTTGTTAGCCTCCGGCGTAAAGAGTGGTTAAAATATAAAACACCAAACTGAGGCCGAACGTCCTCACAGCAGTTTAATGCTTCCGAGAACCTGAAGAACAACCACGAAAGTGGCCTCACCCTATTTGAACCCACGAAAGCTAGGGAACAAACTGGG
>metaxa2_mitochondria_86058
TACGAGAGGCCCAAGTTGTTAGCCCCCGGCGTAAAGCGTGGTTAAAATACCAAACACACTGAGATCGAACATTTTCAAGGCAGTTATACGCTCCCGAAAACATGAAGAACACCTACGAAAGTAATCTCATCTTATTTGAGCCCACGAAAGCTAGGACACAAACTGGG
>metaxa2_mitochondria_86059
TACGAGAGACCCAAGTTGTTAGCCCCCGGCGTAAAGCGTGGTTAAAATATTAAATACACTGAGGCCGAACATTTTCACGGCAGTTATACGCTCCCGAAAACATGAAGAACACCCACGAAAGTAGCCTCATTTTATTTGAACCCACGAAAGCTAGGGCACAAACTGGG
>metaxa2_mitochondria_86060
TACGAGAGACCCAAGTTGTTAGCCCCCGGCGTAAAGAGTGGTTAAACACTAAGCATCAAACTGAGGCCGAACGCCCTCAAGGCTGTCATACGCTTCCGAGAGCATGAAGAACAATTACGAAAGTAGCCTCACCCCCTTGAACCCACGAAAGCTAGGATACAAACTGGG
>metaxa2_mitochondria_86061
TACGAGAGGCCCAAGTTGTTAGCCCCCGGCGTAAAGAGTGGTTAAAACACCAAACACCAAACTGAGGCCGAACATCCTCAAGGCAGTTATACGCTCCCGAGGATATGAAGAACAACCACGAAGGTAGCCTCACCCCCTTTGAACCCACGAAAGCTAGGACACAAACTGGG
>metaxa2_mitochondria_86062
TACGAGAGGCCCAAGTTGTTAGCTCTCGGCGTAAAGAGTGGTTAAAACACTAAATAAAACTGAGGCCGAACGCCCTCAAGGCAGTTATACGCTCCCGAAGGCATGAAGAACAATAACGAAAGTAGCCTCATCTCACTTGAGCCCACGAAAGCTAGGACACAAACTGGG
>metaxa2_mitochondria_86063
TACGAGAGGCCCAAGTTGTTAGCTCTCGGCGTAAAGAGTGGTTAAAACACCAAACAAAACTGAGGCCGAACGCCCTCAAGGCAGTTATACGCTCCCGAAGGCATGAAGAACAATAACGAAAGTAGCCTCATCTCATTTGAGCCCACGAAAGCTAGGACACAAACTGGG
>metaxa2_mitochondria_86064
TACGAGAGGCCCAAGTTGTTAGTCCCCGGCGTAAAGGGTGGTTAAAGCATTTAAAATTACTGAGGCCAAACATTCTCAAGGCAGTTATACGCTTCCGAGAACATGAGGACCAACCACGAAAGTAGCCTCACTCAACTTGAACCCACGAAAGCTAGGGCACAAACTGGG
>metaxa2_mitochondria_86065
TACGAGAGACCCAAGTTGTTAGCCCCCGGCGTAAAGAGTGGTTAGATACTAAATACCAAACTGAGGCCGAACACCCTCAAGGCAGTTATACGCTCCCGAGGGCATGAAGAACAATTACGAAAGTAGCCTCACCCCCCTTGAACCCACGAAAGCTAGGACACAAACTGGG
>metaxa2_mitochondria_86066
TACGAGAGACCCAAGTTGTTAGCCAACGGCGTAAAGGGTGGTTAGAGATATAAACAACAAACTGAGGCCGAACACCTTCAAGGCTGTTATACGCTTCCGAAGCAACGAAGAACAATAACGAAAGTAGCCTCATCAACTTGAACCCACGAAAGCTAGGAAACAAACTGGG
>metaxa2_mitochondria_86067
TACGAGAGACCCAAGTTGTTAGCCGACGGCGTAAAGGGTGGTTAGAAAAATAATAATAAACTGAGACCGAACACCTTCAAGGCTGTTATACGCTTCCGAAGCAACGAAGAACAATAACGAAAGTAGCCTCATTAATTCGAACCCACGAAAGCTAGGGCACAAACTGGG
>metaxa2_mitochondria_86068
TACGAGAGACCCAAGTTGTTAGCCCCCGGCGTAAAGAGTGGTTAAACCACTAAACACAAAACTGAGGCCGAATACCCTCAAGGCAGTCATACGCTTCCGAGGACATGAAGAACAATAACGAAAGTAGCCTCATCTAACTTGAACCCACGAAAGCCAGGATACAAACTGGG
>metaxa2_mitochondria_86069
TACGAGAGGCCCAAGTTGTTAGCCCCCGGCGTAAAGAGTGGTTAAAAACACAACATTAAACTGAGGCCGAACATCCTCAAGGCAGTTATACGCTCCCGAGGACATGAAGAACAATTACGAAAGTAGCCTCACCCCATTTGAACCCACGAAAGCTAGGACACAAACTGGG
>metaxa2_mitochondria_86070
TACGAGAGACCCAAGTTGTTAGCCCCCGGCGTAAAGAGTGGTTAAAAACACAACATTAAACTGAGGCCGAACACCCTCAAGGCAGTTATACGCTCCCGAGGGCATGAAGAACAATTACGAAAGTAGCCTCACCCCATTTGAACCCACGAAAGCTAGGGCACAAACTGGG
>metaxa2_mitochondria_86071
TACGAGAGACCCAAGTTGTTAGCCCCCGGCGTAAAGAGTGGTTAAAAACACAACATTAAACTGAGGCCGAACATCCTCAAAGCAGTTATACGCTCCCGAGGACATGAAGAACAACTACGAAAGTAGCCTCACCCCATTTGAACCCACGAAAGCTAGGACACAAACTGGG
>metaxa2_mitochondria_86072
TACGAGAGGCCCAAGTTGTTAGCCGCCGGCGTAAAGAGTGGTTAGAATATTTGACACCAAACTGAGGCCGAACTTCTTCAAGGCAGTTATACGCTCTCGAAGACATGAAGTACAAATACGAAGGTAGCCTCACCCAATTTGAACCCACGAAAGCTAAGGCACAAACTGGG
>metaxa2_mitochondria_86073
TACGAGCGACCCAAGTTGTTAATCCTCGGCGTAAAGGGTGGTTAGAGTACCCCAAAAAACTAAGGCCGAACACCTTCAGGGTAGTTATACGCTTTCGAAGGCATGAAGCACACCCACGAAAGTAGCCTTATCCAACTTGAACCCACGAAAGCTAAGGTACAAACTGGG
>metaxa2_mitochondria_86074
TACGATGAAGCCCAAGTTGTTAGCCTTCGGCGTAAAGAGTGGTTAGAGTACCCCAACAAAACTAAGGCCGAACACCTTCAGGGCAGTCATACGCTTTCGAAGGCATGAAGCACACCAACGAAAGTAGCCTTACCAGACTTGAACCCACGAAAGCTAAGATACAAACTGGG
>metaxa2_mitochondria_86075
TACGAGAGACCCAGGTTGTTAGCCATCGGCGTAAAGGGTGGTTAGATATAAAATACAAACTGAGGCCGAACACCTTCAAGGCTGTTATACGCTTCCGAAGTGGCGAAGTACAATTACGAAAGTAGCCTCACCAAGTTTGAACCCACGAAAGCTAGGACACAAACTGGG
>metaxa2_mitochondria_86076
TACGAGAGACCCAAGTTGTTAGCTTCCGGCGTAAAGAGTGGTTAAAACATTTAATACTAAACTGAGGCCGAACACCCTCAAGGCAGTTATACGCTCCCGAGGGTATGAAGAACAATCACGAAAGTAGCCCCATTTTATTTGAACCCACGAAAGCTAGGACACAAACTGGG
>metaxa2_mitochondria_86077
GACGTGTGACCCAAGTTGTTAGCCCCCGGCGTAAAGGGTGGTTAAAGTACAAAACCCACTGAGGTCGAACACCCTCAAGGCTGTTATACGCTTCCGAGGAAATGAAGAACAACCACGAAAGTAACCTCACCATACTTGAACCCACGAAAGCTAGGGCACAAACTGGG
>metaxa2_mitochondria_86078
TACGAGAGACCCAAGTTGTTAGCCTCCGGCGTAAAGAGTGGTTAGAATACCAAACATCAAAACTGAGGCCGAACATCCTCAAAGCAGTTATACGCTCCCGAGGACAGGAAGAACAACCACGAAAGTAGCCTCACCCCAATTGAACCCACGAAAGCTAGGACACAAACTGGG
>metaxa2_mitochondria_86079
TACGAGAGACCCAGGTTGTTAGCCAACGGCGTAAAGGGTGGTTAGAAGCACAAGCAATAAACTGAGGCCGAACGCCTTCAAGGCTGTCATACGCTTCCGAAGCAACGAAGAACAATAACGAAAGTAGCCTCACTAACTTGAACCCACGAAAGCTAGGACACAAACTGGG
>metaxa2_mitochondria_86080
TACGAGAGACTCCAGTTGACAGAACTCGGCATAAAGAGTGGTTATAATACACCCAAATAAAGCCAAAAATCTCTAGAGCCGTCATACGCTTTCCAGAGACATGAAGCCCTAACACGAAAGTAGCTTTATGACATTGAACCCACGAAAGCTAAGAAACAAACTGGG
>metaxa2_mitochondria_86081
TACGAGAGACCCTAGTTGATAATTACGGCGTAAAGAGTGGTTAAGGAACTACACAATTAAAGCCAAACACTTCCCCGGCTGTTATACGCTCCCGGAAATAACGAAACCCAAACGCGAAAGCAGCTTTATATTATAAGCCTGACCCCACGAAAGCTAAGATACAAACTGGG
>metaxa2_mitochondria_86082
TACGAGAGGCCCCAGTTGATGCTAGCGGCGTAAAGGGTGGTTAAGGACTTAAATAACTAAAGCTAAACACTTCCCCGGCTGTTGTACGTAGACCGGAAGCTTGAAGCCCAAACACGAAAGTAGCTTTATTTCCCCTGACCCCACGAAAGCTGAGAAACAAACTGGG
>metaxa2_mitochondria_86083
TACGAAAGACCCAAGTTGATAAACACCGGCGTAAAGCGTGGTTAAGGAACAACACAAAATTAAAGCCAAAGACCTCCTAGGCCGTTATACGCACTACGGAGACATGAAGCCCAAACACGAAAGTAACTTTATTCTGCCCGACCCCACGAAAGCTAAGAAACAAACCGGG
>metaxa2_mitochondria_86084
TACGAGAGACCCTAGTTAATAGGTACGGCGTAAAGAGTGGTTAGGAGAATAAAAATAATAAAGCCAAATGACCTCTAAGCCGTTGTACGCACTATGAGAACATGAAGCCCCCTCACGAAAGTAGCTTTACTTACTCTGACCCCACGAAAGCTAAGGAACAAACTGGG
>metaxa2_mitochondria_86085
TACGAGAGACCCTAATTAATAATTACGGCGTAAAGAGTGGTTAAAAGTTAATATAAATAAAGCCAAAGATTTTCCAAGCTGTTATACGCACTCGAAAATATGAAGCCTTACAACGAAAGTAGCTTTATAAACCTTTGACTCCACGAAAGCTATGATACAAACTGGG
>metaxa2_mitochondria_86086
TACGAGAGACCCTAGTTGATATACACGGCGTAAAGAGTGGTTTGGGGTATATAATAAATAAAGCCAAAGACCTTCTAGGCCGTTGAACGCACCACGAAGGAACGAAGTCCCAATACGAAAGTAGCTTTATAAAGCCTGACGCCACGAAAGCTAAGAAACAAACTGGG
>metaxa2_mitochondria_86087
TACGAGAGGCCCTAGTAGATAGCCACGGCGTAAAGAGTGGTTAAGGAAATATTACAAATAGAGCCAAAGGCTTTCTAAGCTGTAATACGCACTCCGAAGTAATGAAGCCCTAACACGAAAGTAGCTCTACTCCTATCTACCTGACCCCACGAAAGCTAAGAAACAAACTGGG
>metaxa2_mitochondria_86088
TACGAGAGACCCTAGTTGATTATCACGGCGTAAAAAGTGGTTAAGAGACATTATATATATATTAAAGTCGAAGGTCTTCCAGGCCGTCATAAACATCATGAAGACATTAAGGCCAAACACGAAAGTAACTTTATATAGCTGACGCCACGAAACCTAAGAAACAAACTGGG
>metaxa2_mitochondria_86089
TACGAGCGACTCAAGTTGATAATCACGGCGTAAAGAGTGGTTATGGTTTCCCTCTACTAAAGTCGAAGACCTCCCTAGCTGTCATACGCCACTCGGAGACTCGAAGCCCCTACAAAAGTAACTTTATTTTTCCTGACCCCACGAAAGCTAAGAAACAAACTGGG
>metaxa2_mitochondria_86090
TACGAGAGACCCAAGTTGATAAATACGGCGTAAAGAGTGGTTTGGGGTACCTACAAATAAAGCCGAACACCTCCAAAGCCGTTACACGCACTCCGAAGGCACGAAACCCTAGCACGAAGGTCGCTTTACTATCTCCCGACGCCACGAAAGCTAAGAAACAAACTGGG
>metaxa2_mitochondria_86091
TACGAGAGACCCTAGTTGACCATCACGGCGTAAAGCGTGGTTAAAGGACCCCTATAAATAAAGCCAAAGACCTCCCAAGCTGTCGCACGCACCCCGGAGGCACGAAGCCCACACACGAAAGTAGCTTTAACTACAAACCTCGATGCCACGAAAGCTAAGAAACAAACTGGG
>metaxa2_mitochondria_86092
TACGAGAGGCCCCAGTTGATAGCTACGGCGTAAAGAGTGGTTAGGGGAACATTACAAATAAAGCCAAAGATCTCCCAAGCTGTTACAAGTACATCGGGGACACGAAGCCCAACTACGAAAGTGACTTTAACAACCCCCGACGCCACGAAAGCTAAGAAACAAACTGGG
>metaxa2_mitochondria_86093
TACGAGAGGCCCTAGTTGATAAACACGGCGTAAAGAGTGGTTAGGGAAAAACTTAAATAAAGCCAAAGACCTCCCAAGCCGTCGCACGCACCCTGGAAGCACGAAGCCCAATAATGAAAATAGCTTTACCCCCCCCCCCCCCCCCCGACCCCACGAAAGCTAAGAAACAAACTGGG
>metaxa2_mitochondria_86094
TACGAGAGACCCTAGTTGATAAATACGGCGTAAAGAGTGGTTAGAGGACTCCCGTAATAAAGCCAAAGACCCTCCGGGCCGTCACACGCATACGAGGGCACGAAGTTCACACACGAAAGTAGCTTTAAATTACCCGACGCCACGAAAGCTAAGAAACAAACTGGG
>metaxa2_mitochondria_86095
TACGAGTGACCCAAGTAGATAGACACGGCGTAAAGAGTGGTTAGGGGCACAAACAAATAGGGCCGAACACCCTCCAGGCTGTTATACGCTTTTCGAGATCACGAAGCCCCACCACGAAAGTGGCCCTACCAAAAACTACCCGAACCCACGAAAGCTAAGAAACAAACTGGG
>metaxa2_mitochondria_86096
TACGAGAGACCCTAATTGATAGACACGGCGTAAAGAGTGGTTTGGGAAAGCCCAAAAATAAAGCTAAAGACCTTCTAAGCCGTCACACGCACGCCGAAGGCACGAAGCCCTGACACGAAAGTAGCTTTACTATTACCCCCGACGCCACGAAAGCTAAGAAACAAACTGGG
>metaxa2_mitochondria_86097
TACGAGAGACCCTAGTTGACTGACACGGCGTAAAGAGTGGTTTAGGAAACAACGAAAATTAAAGCCAAAGTTCTTTCGAGCCGTCACACGCACCCCGAAGATACGAAGCCCTAACACGAAGGTAGCTTTATTATTTACCTGACACCACGAAAACTGAGAAACAAACTGGG
>metaxa2_mitochondria_86098
TACGAGAGACTCTAGTTGATAGGCACGGCGTAAAGAGTGGTTAGGAATTTTTTAAAAATGAAGTCAAAAACCTCCCAAGCAGTCGTACGCACCCTGGAAGCAAATAAGCCCAAACACGAAAGTAGCTTTAAATAACTGACGCCACGAAAGCTAAGACACAAACTGGG
>metaxa2_mitochondria_86099
TACGAGAGACCCTAGTTGACAGCTACGGCGTAAAGAGTGGTTAGGGGCCCCACCAAAAATAAAGCCAAAGACCTCCCAAGCTGTCAAACGCACTCCGGAGGCACGAAACCCAAACACGAAAGTAGCTTTACCCAACCCCCGACGCCACGAAAGCTAGGAAACAAACTGGG
>metaxa2_mitochondria_86100
TACGAGAGGCCCTAGTTAATAGCCACGGCGTAAAGAGTGGTTTAGGATGCAACAAAAATAAAGTCAAAGACCTCCCAAGCCGTCACACGCACCCCGGAGGCACGAAGCCCAAACACGAAGGTGGCTTTACTAAAATTACCTGACGCCACGAAAGCTAAGAAACAAACTGGG
>metaxa2_mitochondria_86101
TACGAGAGACTCTAGTTGATAAACACGGCGTAAAGGGTGGTTAGGGGTATAATACAAATAAAGTCAAACACCCTCTAAGCCGTTAAAAGCATTTTGAGAATACGAAGTCCCACCACGAAAGTGACTTTACCCCCTCCTGACCCCACGAAAGCTAAGAAACAAACTGGG
>metaxa2_mitochondria_86102
TACGAGAGACTCCAGTTGATAGCTACGGCGTAAAGAGTGGTTTGGGGCCCCACCCAAAATAAAGCCAAAGACCTCCCAAGCCGTCAAACGCACCCCGGAGGCACGAAGTCCTAACGCGAAAGCAACTTTACCTCCCCCGACGCCACGAAAGCTAAGAAACAAACTGGG
>metaxa2_mitochondria_86103
TACGAAAGACCCTAGTTGATAACTACGGCATAAAGGGTGGTTAGGGGGCTTAAAAAATAAAGCCAAAGCTCTTCTAGGCTGTCATACGCTCTCTGAAAGAACGAGGTCCAAACACGAAAGTAGCTTTAAATAAACAACCTGATACCACGAAAGCCAAGAAACAAACTGGG
>metaxa2_mitochondria_86104
TACGGAAGACCCTAGTTGATGGCCACGGCGTAAAGGGTGGTTAAGAGCATATTAAATAAAGCTGAAGGCCCTCTAAGTTGTTATACACACCCCGAGAGCACGAAACCCTTACACGAAAGTAGCTTTAAATTAGCCCTGAATCCACGAAAGCTAAGAAACAAACTGGG
>metaxa2_mitochondria_86105
TACGAAAGACCCTAGTTGACAATTACGGCGTAAAGGGTGGTTAAGGGATATACAAAATAAAGCCAAAGACCCTCTAAGCCGTCATACGCACTCCGAAGGTACGAAGCCCCCACACGAAAGTAGCTTTAAATATACATATAACCCTGACTCCACGAAAGCTAAGAAACAAACTGGG
>metaxa2_mitochondria_86106
TACGAAAGACCCTAGTTGATGAATGCGGCGTAAAGGGTGGTTAGAGAGTATAAACAATAAAGCCAAAGCCCCTCAAAGCTGTCATACGCTTTACGAGGCCATGAAGCCCAAGCACGAAAGTAGCTTTACTCTATCTCGAGCCCACGAAAGCTAAGAAACAAACTGGG
>metaxa2_mitochondria_86107
TACGAAAGACCCAAGTTGATAGATACGGCGTAAAGGGTGGTTAAGGTATATAAAATAATAAAGCCAAAGACCCTCTAAGCTGTCATACGCATTCCGAGGACACGAAAATCTCTGACGAAAGTAGCTTTAAACAATCTACACCTGACCCCACGAAAGCTAAGAAACAAACTGGG
>metaxa2_mitochondria_86108
TACGAAAGACCCCAGTTGATGAATACCGGCGTAAAGGGTGGTTAAGAATTCAATTTAATAGAGCTAAAGTTTCTCCAAGCCGTCATACGCACCGCGAGAAAACGAAATCTGAACACGAAAGTAGCTCTAAATAGACTGACCCCACGAAAGCTAAGAAACAAACTGGG
>metaxa2_mitochondria_86109
TACGAAAGACCCTAGCTGATGGATTCGGCGTAAAGGGTGGTTAAGGTAAGATAAATAATAAAGCCAAAGATCCTCTAAGCTGTTATACGCACTCCGAGAAAACGAAGCCTATATACGAAAGTAGCTTTAATTACAAAAAACCTGACCCCACAAAAGCTAAGGAACAAACTGGG
>metaxa2_mitochondria_86110
TACGAAAGGCCCAAGTTGATACACTCGGCGTAAAGGGTGGTTAGAGAAGACAATAAATAAAGCTAAAGACCCTCTAAGCCGTCATACGCACCCACGAGGGTAAGAAATCCAAACACGAAAGTAGCTTTAAATGACCCGACCCCACGAAAGCTAAGAAACAAACTGGG
>metaxa2_mitochondria_86111
TACGAAAGACCCAAGCTGATCGACCACGGCGTAAAGGGTGGTTAAGGATCATAACAAATAAGGTCAAAGGCCCTCTAAGCCGTCATACGCATTCCGAGGGCCCGAGGCCCCAACACGAAAGTTGCCTTAAATAAACTTCTCCTGACCCCACGAAAGCTAAGAAACAAACTGGG
>metaxa2_mitochondria_86112
TACGAAAGACCCCAGTTGATAAACACGGCGTAAAGGGTGGTTAAGGGAAACAACTAATAAAGCTAAAGACCCTCTAAGCCGTCATACGCACTCCGAGGTCACGAAACCCAAACACGAAAGTAGCTTTAAACCTATAACACCTGACCCCACGAAAGCTAAGAAACAAACTGGG
>metaxa2_mitochondria_86113
TACGAAAGACCCTAGTTGATCAGCCACGGCGTAAAGGGTGGTTAAGGAAAACCAACAATAGAGCTAAAGATCCCCTAAGCCGTCATACGCACTCCGGGGCCACGAAACCCATACACGAAAGTAGCTTTACCAAATTTTTACCTGACCCCACGAAAGCTAAGGAACAAACTGGG
>metaxa2_mitochondria_86114
TACGAAAGACCCTAGTTGATAGCCACGGCGTAAAGAGTGGTTAAGAAGATCTAAAATAAAGCTAAAGACCCTCTAGGCCGTCATACGCACTCCGAGGGATCGAGCCCCAAAAACGAAAGTGGCTTTAAATTTTAACTACCTGACCCCACGAAAGCTAAGAAACAAACTGGG
>metaxa2_mitochondria_86115
TACGAAAGACCCTAGTTGATAAATACGGCGTAAAGGGTGGTTAAGGATAACAAATAATAAAGCTAAAGACCCTCTAAGCCGTCATACGCACTCCGAGGCTATGAAACCCAAACACGAAAGTAGCTTTAAACCCATAACACCTGACCCCACGAAAGCTAAGAAACAAACTGGG
>metaxa2_mitochondria_86116
TACGAAAGACTCCAGTTGATAGATGCGGTGTAAAGAGTGGTTAAGGAACACTACTAATAAAGCCAAATATTCTCCAAGCTGTCATACGCACTCTGAGAACACGAAGCCCAAACACGAAAGTAGCTTTAAATCTACAACACCTGAACCCACGAAAGCCAAGAAACAAACTGGG
>metaxa2_mitochondria_86117
TACGAAAGACCCTAGTTGATGGATGCGGCGTAAAGGGTGGTTAAGGAAATAAAATAATAAAGCTAAAGATTTCCCAAACTGTCATACGCCTCCGGAAATACGAAACCCAAATACGAAAGTAACTTTAAACTAATATACCTGACCCCACGAAAGCTAAGAAACAAACTGGG
>metaxa2_mitochondria_86118
TACGAAAGACCCTAGTTGATACTTACGGCGTAAAGAGTGGTTAAGGTCCCAAACAAATAGAGCTAAAGATCCTCTAAGCAGTCATACGCACTACGAGGACGCGAGACCCTTACACGAAAGTAGCTTTAAAATTCTTAGCCTGACCCCACGAAAGTTAAGTAACAAACTGGG
>metaxa2_mitochondria_86119
TACGAAAGACCCCAGTTGATAGCCACGGCGTAAAGGGTGGTTAGAGAGTACAATAAATAAAGCTAAAGATCCTCTAAGCCGTCATACGCACTCCGAGGGCACGAGACCCCTACACGAAAGTAGCTTTAAACAAAACCCACTTGAACCCACAAAAGCTAAGAAACAAACTGGG
>metaxa2_mitochondria_86120
TACGAAAGACCCTAGTTGATAGCTACGGCGTAAAGGGTGGTTAAGGAACATAAAAATAAAGCTAAAGACCCTCTAAGCCGTCATACGCACTCCGAGGGCACGAAATCCTAACACGAAAGTAGCTTTAAATAAATTAAACCTGACCCCACGAAAGCTAAGAAACAAACTGGG
>metaxa2_mitochondria_86121
TACGAAAGACCCTAGTTGACAGCCACGGCGTAAAGGGTGGTTAAGGTATATAATAAATAAAGCTAAATAGCCTCTAAGCCGTCGCACGCATTCCGAGAGCTCGAAGTCCAAAAACGAAAGTAGCTTTAAAACAAACAAACCTGACCCCACGAAAGCTAAGAAACAAACTGGG
>metaxa2_mitochondria_86122
TACGAAAGACCCTAGTTGATACTCACGGCGTAAAGGGTGGTTAAGGGTAATACACAATAAAGCCAAAGATCTTCTAAGCCGTTATACGCACCCCGAAAGTCACGAGGCCCAAATACGAAAGTAGCTTTAAAACAAGCCTGACCCCACGAAAGCTAAGAAACAAACTGGG
>metaxa2_mitochondria_86123
TACGAAAGACCCTAGTTTATAGACACGGCGTAAAGGGTGGTTAGGGGACTAACAAAATAAAGCCAAAGACCTCCTAAGCCGTCATACGCTCACGGAGGCACGAAGCCCAAACACGAAAGTAACTTTACCAAATATGCCCGACTCCACGAAAGCTGGGAAACAAACTGGG
>metaxa2_mitochondria_86124
TACGAAAGACCCCAGTTAATAGACACGGCGTAAAGGGTGGTTAAGGAATATAATAAATAAAGCTAAAGGCCCTCTAAGCCGTTATACGCACTCCGAGGATACGAAGCCCAAACACGAAAGTAGCTTTAAGCCTCTCCTGACCCCACAAAAGCTAAGAAACAAACTGGG
>metaxa2_mitochondria_86125
TACGAAAGACCCAAGTTGATACAAACGGCGTAAAGGGTGGTTAAGGAACACAACAAATAAAGCTAAAGACCCTCTAAGCCGTCATACGCACTCCGAGGACACGAGACCCACATACGAAAGTAGCTTTAAACAAACCGCCTGACCCCACGAAAGCTAAGAAACAAACTAGG
>metaxa2_mitochondria_86126
TACGAAAGACCCTAGTTGATTGACACGGCGTAAAGGGTGGTTAGGGATAGCCCACAAATAAGGCTAAAGATCCTCTAGGCTGTCATACGCTTCCCGAGGAGACGAAACCCCCATACGAAAGTAGCCTTAAAATAAACTTGACACCACGAAAGCCAAGAAACAAACTGGG
>metaxa2_mitochondria_86127
TACGAAAGACCCCAGTTGATGGATCCGGCGTAAAGGGTGGTTAAGGAATATAAAAAATAGAGCTAAAGGCCCTCTAGGCTGTCATACGCATTACGAGGAAACGAAGTCCAAACACGAAAGTAGCTCTAACCAAAACCTGACGCCACGAAAGCCAAGAAACAAACTGGG
>metaxa2_mitochondria_86128
TACGAAAGACCCCAGTTAACAAACACGGCGTAAGGGGTGGTTAGGGAATAAATAAAAATAAAGCCAAAGACCTCCTAAGCCGTCATACGCATCCTGGAGACACGAAGCCCAAAAACGAAAGTAGCTTTACCTAAACTTTACCTGACCCCACGAAAGCTAAGAAACAAACTGGG
>metaxa2_mitochondria_86130
TACTAATGCTTTAGGTTTATATTTATATAGTGTAAAATAAAGTAATATTTAATGATTATATTAGAATAATTAAGAGCATAAAATTGTAGGTAAAATTTAATAACTGTTATTAATTATATTATTCTGATTGTAAAATCTTTGAAAATAAGATTGAAAACTAGG
>metaxa2_mitochondria_86131
TACGATTAACCCAAATTAATAAACCTCCGGCGTAAAGCGTGTCAAAGATTAATGCCAAAATAAAGTTAAAACCCAGTTAAGCTGTAAAAAGCTACAACCAAAGTAAAATAGACTACGAAAGTGACTTTAATACCTCTGACTACACGATAGCTAAGACCCAAACTGGG
>metaxa2_mitochondria_86132
TACGATTAACCCAAACTAATAAACCTCCGGCGTAAAGCGTGTCAAAGACTCATACTAAAATAAAGTTAAAACCCAGTTAAGCTGTAAAAAGCTACAACCAAAGTAAAATAAACTACGAAAGTGACTTTAATACCTCTGACCACACGATAGCTAAGACCCAAACTGGG
>metaxa2_mitochondria_86133
TACAAAAATTAAATTAAATTTTTTTAGGGATTAATTAATAATAGATTATATAATAAAATTAAAATTTAAATTATTAAGTGAAATTTTAATTTATGAAAATTTTATATTGAATTATGAATTAAAAAATTTTATTAAAAACTAGG
>metaxa2_mitochondria_86135
TACAAGAAACCCAAATTAACTTTTATGCGGCGTAAAGAGTGGCYCCAGTAATATCCCCAACAACTAAAATTAAAATACAMCTAAGCYGTCATAAGCCCAARATGTACCTAAACCCCCTACGAACATATTTTAGTCCTAAGATTAACCACAASCCACGAAASCCAAGGCACAAACTGGG
>metaxa2_mitochondria_86136
CACCTATACAACTTGTTAAGTCATTCAGGGTGGATATAACATCTTTTAAATATTAAAGTTAGAAATTTAGTGAAATAAGTTCTATACTTGTAATTTAATTATTTAATTTTTTTTTCCTAAACTCTTGTTATAAACTAGG
>metaxa2_mitochondria_86137
TACCTGGTCAGAAAGTAAACTACATGTGGGCATCTTGAGCAGACACACAAAGAATTCAGTAGTGAAATGCATTTTCTTTTATACCCTAAAAAGCGTTATTCTAACTAAACCCCATAAGTAAACTAGG
>metaxa2_mitochondria_86138
TACCCTGACGGAAGTAAAACATCTTAGGATGGCTTTTGCCTAAAATAAGAAATATAGGTGAAATTACTTTTCTTTTCATCCATCAGGCGATATTTTGCCTAAACTCAAACGGTAAACTGGG
>metaxa2_mitochondria_86139
TACCTGAACAACCCGAAAATGAAACGACTCTTTTAGCGCCCTAACATCCTTATGCTACCAGTGAAATGGAGCTAATGCAGACACCTTATTTAGCGAGCCCAAAGAGTGAAATTCAAACAATAAACTAGG
>metaxa2_mitochondria_86140
TACCTGTCCCTAAAGATTTCCCTTAGAAACCTTACTTAGGTAATCTTTTTTAAAGATAGTGAAATATTTTAAAAATTGAAAGGTCCTACTTCCTAATATTTTCCAGAAAAATCAAAAATAGAAACTAGG
>metaxa2_mitochondria_86141
GATTCAGTTCGAATATAAATTTAGTCGGATTGGTTAGAGTCAATGTAAAAGCTATAAAACTACAAAAATTTTATAGGTGCAGTGTAATGCCAACGGTTATTTGTGGTTATATTCCGCAAGTTTTAGTAAGTTTCTAGCGAACCTGTGAAGTGAAACCAGG
>metaxa2_mitochondria_86143
TACCTAATGTTAAGATTTTTTTTAGATAATTTTTTTATAAAAGTATATTTTTTTTAGTAAAATATAAAAATTAAATTTCCTTTTTTTAAAAATATTAAATTAAATTCTTAATTAAAAACTAGG
>metaxa2_mitochondria_86144
TACGATTAACCCAAACTAATTATCTTCGGCGTAAAACGTGTCAACTATAAATAAATAAATAGAATTAAAATCCAACTTATATGTGAAAATTCATTGTTAGGACCTAAACTCAATAACGAAAGTAATTCTAGTCATTTATAATACACGACAGCTAAGACCCAAACTGGG
>metaxa2_mitochondria_86145
TACGATTAACCCAAACTAATTATCTTGGGCGTAAAACGTGTCAACTATAAATAAATAAATAGAATTAAAATCCAACTTATATGTGAAAATTCATTGTTAGGACCTAAACTCAATAACGAAAGTAATTCTAGTCATTTATAATACACGACAGCTAAGACCCAAACTGGG
>metaxa2_mitochondria_86146
TACGATTAACCCAAACTAATTATCTTGGGCGTAAAACGTGTCAACTATAAATAAATAAATAGAATTAAAATCCAACTTATATGTGAAAATTCATTGTTAGGACCTAAACTCAATAACGAAAGTAATTCTAGTCATTTATAATACACGACAGCTAAGACCCAAACTGGG
>metaxa2_mitochondria_86147
TACGATTAACCCAAACTAATTATCTTGGGCGTAAAACGTGTCAACTATAAATAAATAAATAGAATTAAAATCCAACTTATATGTGAAAATTCATTGTTAGGACCTAAACTCAATAACGAAAGTAATTCTAGTCATTTATAATACACGACAGCTAAGACCCAAACTGGG
>metaxa2_mitochondria_86148
TACGAGGGACCTAAGTTAATATACACAGCCCAAAGGGCAGTTAAATATACAGCAAAATAAAATTAAAAATCTTCTAAGCTGTCATACGCAAAATAATTATAAAACCAAAGACGAAAGTTATTTTATAAATGTTGAAGCTGCTACAATTAAGAGACAAACTGGG
>metaxa2_mitochondria_86149
TACGAGAGGCTTAAATTAACATCTGCGGCCAAAAGAATAGTTAAAGAAATCAAATAGGATTAAAGAACTCCACAGCCGTTATACGCAAAAGGAAATTTTAAAACCAACACTTACCACCCTTGAAGCTATTACAGTCAAGAAACACACTGGG
>metaxa2_mitochondria_86150
AACGGCAGACTCAAGCTAATTCCTTCGGAAACTACGATAATATAGATATAAACAATTTCAAAAGAAGTCTAATTCTACCAATTTGTTCAAAACCAAATATATCTTCCTTTATACATCGTGAAAGCCCAAATAAAAACAAGG
>metaxa2_mitochondria_86151
TACGATTAACCCAAACTAATTATTTTCGGCGTAAAACGTGCCAACTATAAATCTCATAATAGAATTAAAATCCAACTTATATGTGAAAATTCATTGTTAGGACCTAAGCCCAATAACGAAAGTAATTCTAATCATTTATATAATGCACGATAGCTAAGACCCAAACTGGG
>metaxa2_mitochondria_86152
TACAATTTATTTAAGTGAATAAATTTATTAATAATAATAAATTATAAATGTTAAAATTAAATATATTAAATTTAAGTGAAATTTTTTTATTATATTAGTTTAGTTTATATTTTTAAAGTTTATTAAAACTTAAATTTAAACTAGG
>metaxa2_mitochondria_86153
GATTCAGTTCGAATATAAATTTAGTTGGATTGGTTAGAGTCAATGTAAAAGCTATAAAACTACAAAAATTTTATAGGTGCAGTGTAATGTTAACGGTTATTTGTGATTATATTCCCCAAGTTTTAGTGAGTTTCTAACGAACCTATGAAGTGAAACCAGG
>metaxa2_mitochondria_86154
GACAATTAATCCAAGTTAATATTTTAGGTTAAGTATTTTATTTGAATTTAATTTTTTTTTGCTTAGGTGGAATTTGTATTTAAATTAATTTCTATTTTTTTGTAATGCGAAATTTATTTTTTAAACTAGG
>metaxa2_mitochondria_86155
ACCGCACGAGCTCAAATTGATAATTGTCGGCGTTAAGCGTGATTAAAGGCCCCACTAATTAGAATTAAACCTAAACTCAGCTGTGATAAGCTTGTTTTCAAGAAACACAAATACGAAAGTTGTTCTAATCAACCCCTTGAATACACGACAGTCGGGAAACAAACTGGG
>metaxa2_mitochondria_86157
CACGAAGAGTCCAAATTAATATGACCGGCGTAAAACGTGATATCAATAATATCATTTAACTAAGATGAAAAACTCATCAAGCTGTAATACGCACCAATGAATACCTCACCCAATATCGAAAGAAATCTTATATACAAGACAAATAAATTTCACGACCGCTTAGACACAAACTGGG
>metaxa2_mitochondria_86158
TACCAATAATACAAATGAATTTTTTTAGTTATAATTAAATTAATTTATTTAAAAATAAAATTAAATATATTAAGTGAAATTTTATATTTAAATTGTTTTATTAAAAAGTAATTGAAGTTAAAAAATTTTAATAAAAAACTAGG
>metaxa2_mitochondria_86159
CACCAATAATACAAATAAATTTTTTTAGTGTTAGTTAAATTGATTTTTTAAAATAAAATTAAATATATTAAGTGAAATTTTATATTTAAAATATTTTTTATTATAATAATTGAAGCTAAAAAATTTTAGTAAAAAACTAGG
>metaxa2_mitochondria_86160
CACTAATAATACAAATAAATTTTTTTAGTATTAGTTAAATTTATAAATTAAAAGAAAATTGAATTTATTAAGTGAAATTTTATATTCAAAATATTTTTATAAAAAATAATTGAAGCTAAAAAATTTTTTAAAAAAACTAGG
>metaxa2_mitochondria_86161
CACCAATAATACAAATAAATTTTTTTAGTAAAAGTTAAATGATTATAAAATTAAATAAAATTAAATTTATTAGGTGAAATTTTAAATTTAAATTATTTATTTGTAAATAAATTGAAACTAAAAAATTTTAATTAAAAACTAGG
>metaxa2_mitochondria_86162
TACCAATTATACGAATGAATTTTTTTAGTAAAAGTTAAATTGGTTTATTTTAAATATAATTAAATTTATTAAGTGAAATTTTAAATTTAAATTTTTTAGAAATTAAATAATTGAAGCTTGCAAATTTTAATAAAAAACTAGG
>metaxa2_mitochondria_86163
CACCAATTATACAAATGAATTTTTTTAGTAAAAGTTAAATTGGTTTAATTTAAATATAATTAAATTTATTAAGTGAAATTTTAAATTTAAAATTTTTATTAAGTGAATAATTGAAACTTGAAAATTTTAAATAAAAACTAGG
>metaxa2_mitochondria_86164
TACTAATTATACAAATAAATTTTTTTAGTAAAAGTTAAATTGATATAATATATTAAATATAATTAAATTTATTAAGTGAAATTTTAAATTTAAATTTTTTATTATTTAATTAATTGAAACTTAAAAATTTTAATAAAAAACTAGG
>metaxa2_mitochondria_86165
TACTTAAGAAATAAATTTTTATAAAAAAATAGGTTAAATGTGTATAGAATTAAGATTGTAAAATTAAGATTATTGATTTGGTAAAATATACAATAATTAAAAATTTTAAAAATTTTACGAAATAACTAGAAACTTGAATAAATGATAATTAAACAGG
>metaxa2_mitochondria_86166
TACGATTAACCCAAACTAATTATCTTCGGCGTAAAACGTGTCAACTATAAATAAATAAATAGAATTAAAATCCAACTTATATGTGAAAATTCATTGTTAGGACCTAAACTCAATAACGAAAGTAATTCTAGTCATTTATAATACACGACAGCTAAGACCCAAACTGGG
>metaxa2_mitochondria_86169
AACGAGAGGCCCTAGTTGATAGTATTGCGGCGTAAAGGGTGGTTAGGGGCTGTAACTTAATAAAGCTGAATAGCCCTCCGGCCGTCATACGCTTCCAGGCGCTAGAAATCCAATTAAACGAAAGTAGCTTTAATGAAATTCACCTGACCCCACGAGAGCTAAGAAACAAACTGGG
>metaxa2_mitochondria_86170
AACGAGAGGCCCCAGTTGATAACACCACGGCGTAAAGGGTGGTTAAGGAGAGCAAGACAATTTTTTAAAGCCAAATGGCCCTTTGGCCGTCATACGCTTCTAGGTGTCCGAAGCCCAATATACGAAAGTAGCTTTAACAAAGCCCACCTGACCCCACGAAAACTGAGGAACAAACTGGG
>metaxa2_mitochondria_86171
TACGAGAGGCCCCAGTTGATGAACACGGCGTAAAGGGTGGTTAAGGTTTAACTAAAATAAAGTCAAAAGACTTCTTGGCCGTCATACGCCCCTGAACATCTGAAGCTCATATACGAAAGTAACTTTAATATTAGCCCACCTGACCCCACGAAAACTGAGAAACAAACTGGG
>metaxa2_mitochondria_86172
AACGAGAGGCCCTAGTTGATAACACCACGGCGTAAAGGGTGGTTAAGGAAAGCAAGACAATTTTTTAAAGCCAAATGGCCCTTTGGCCGTCATACGCTTCTAGGTGTCCGAAGCCCAATCATACGAAAGTAGCTTTAATAAAGTCCACCTGACCCCACGAAAGCTGAGAAACAAACTGGG
>metaxa2_mitochondria_86173
GACGAGAGGCCCTAGTTGATGATACTACGGCGTAAAGGGTGGTTAAGGAAGGTAACGTAATAAAGCCAAATGGCCCTTTGGCCGTCATACGCTTCTAGGTGTCCGAAGCCCAATATACGAAAGTAGCTTTAAGTAAGCCCACCTGACCCCACGAAAGCTGAGGAACAAACTGGG
>metaxa2_mitochondria_86175
TACGATTAACCCAAACTAATTATCTTCGGCGTAAAACGTGTCAACTATAAATAAATAAATAGAATTAAAATCCAACTTATATGTGAAAATTCATTGTTAGGACCTAAACTCAATAACGAAAGTAATTCTAGTCATTTATAATACACGACAGCTAAGACCCAAACTGGG
>metaxa2_mitochondria_86176
GATTCAGTTCGAATATAAATTTAGTTGGATTGATTAGAGTCAATGTAAAAGCTATAAAACTACAAAAATTTTATAGGTGCAGTGTAATGTTAACGGTTATTTGTTATTATATTCCCCAAGTTTTAGTAAGTTTCTAATGAACCTATGAAGTGAAACCAGG
>metaxa2_mitochondria_86177
GATTCAGTTCGAATATAAATTTAAGCGGATTGGTTAGAGTCAATGTTGGGTCTATAAAACTATAAAAAAACTATAGGTGCAGTGTAATGTTAACGGTTTTTTGTGGTTATATTCCTGAAGTTTTAGTGAGTTTCTAACGAATCTATGAAGTGAAACCAGG
>metaxa2_mitochondria_86178
TACGATTTAATGTAAACAAATTTTTTTAGTTTTAGTTACTTGTATTGATTAGGATTAAATATTTAATTTGTTAGGTAGAATTTTTAATTATATTAATTTCTTGGTGAAGATGGGGAAGCTGTGAAATTTAATTTTTAGACTAGG
>metaxa2_mitochondria_86182
TACGAGAAACCCAAGTCAATAAAGTATGGCCTAAAGCGTGGTTAAATAGATATTAAAATTAATAGAAATAAAAATTAACTTAACTGTCGTACGTATTTGTTAAACGGAGACCCAAAACCGAAAGATATTCTAATAAATAAACTACTTAAACCCACGAAAGCTAAGGAACAAACTAGG
>metaxa2_mitochondria_86183
TACGAATAACCTAAGACAACGCAAACGGCGTAACATGACTAGAGCAGAAAGCCCTCGCACTTAAGGACGAACAATAAACCAGCTGTAAAATGCCAAGTCAAAAAGAAAATCAAGCCTTAACGAGAGGGCCACGTTGACTCATGAAAGCCAGGGGACAAACTAGG
>metaxa2_mitochondria_86184
TACGAGAGGCCCAAATTGATGAAAAACGGCGTAAAGCGTGGTTAAGNNAAAAAGAGAAAATATGGCCGAACAGCTTCAAAGCAGTTATACGCATCCGAAGTCACGAAGAACAATCACGAAAGTTGCCCTAAAACCTCCGATTCCACGAAAGCCATAAAACAAACTGGG
>metaxa2_mitochondria_86185
TACGAGAGGCCCAAATTGATGAAAAACGGCGTAAAGCGTGGTTAAGNAAAAAAGAGAAAATATGGCCGAACAACTTCAAAGCAGTTATACGCATCCGAAGTCACGAAGAACAATCACGAAAGTTGCCCTAAAACCTCCGATTCCACGAAAGCCATAAAACAAACTGGG
>metaxa2_mitochondria_86186
TACGAGAGGCCCAAATTGATGAAAAACGGCGTAAAGCGTGGTTAAGAAAATAAGAGAAAATATGGCCGAACAGCTCCAAAGCAGTTATACGCATTCGAAGCCACGAAGAACAACCACGAAAGTTGCCCTAAAACCTCTGATTCCACGAAAGCCATAAAACAAACTGGG
>metaxa2_mitochondria_86187
TACGAGAGGCTCAAATTGATGAAAAACGGCGTAAAGCGTGGTTAAGAAAATAAGAGGAAATACGGCCGAACAACTTCAAAGCAGTTATACGCATCCGAAGTCACGAAGAACAATCACGAAAGTTGCCCTAAAATCTCCGATTCCACGAAAGCCATAAAACAAACTGGG
>metaxa2_mitochondria_86188
GATTCAGTTCGAATATAAATTTAAGCGGATTGGTTAGAGTCAATGTTGGGTCTATAAAACTATAAAAAAACTATAGGTGCAGTGTAATGTTAACGGTTTTTTGTGGTTATATTCCTGAAGTTTTAGTGAGTTTCTAACGAATCTATGAAGTGAAACCAGG
>metaxa2_mitochondria_86189
GACTTGAGACCGAGCACTTACTTTTTGGGGAGAGTTAATCTTAAGGTTTAATAAAGTCCTGTTTAGAGGTAAGATTCTCGCGTAGACACTTTAATACCCAAAATGGATGAAGCTCTGACCTTATGAGGGATGAACTGGG
>metaxa2_mitochondria_86193
CACGATAGGCCCAAAGTAATATTAACGGCGTAAAGATGACTAAAACGATCAGTCCAAACCTTAGGGAAGAAATCAAGCTGGGCTGTAAAAAGCCATAAGCACCATTAAGCACCATCCCTAACAACACACAACTTTGACTCATGAAAACCAGGACACAAACTAGG
>metaxa2_mitochondria_86194
TACGAGAGGCCCAAGTTGATAGTTTACGGCGTAAAGAGTGGTTAGGAAAAAATTAACACTAAAGCCGAATGCCCTCAAAGCTGTTATACGCATCCGAAGGCAAGAAGTTCAACCACGAAAGTGGCTTTATTAAACCCTGAACCCACGAAAGCTAGGAAACAAACTGGG
>metaxa2_mitochondria_86195
TACGAGAGGCCCAAGTTGATTATCTGCGGCGTAAAGAGTGGTTAGGGAAAGATAAATACTAAAGCCGAATGTTTTAAAAGCTGTTATACGCATCCAAAAACGAGAAGTCCAACCACGAAAGTTGCTTTACTAAACCCTGAACCCACGAAAGCTAGGAAACAAACTGGG
>metaxa2_mitochondria_86196
TACGAGAGGCCCAAGTTGATTATCTGCGGCGTAAAGAGTGGTTAGGGAAAGATAAATACTAAAGCCGAATGTTTTAAAAGCTGTTATACGCACCCAAAAACGAGAAGTCCAACCACGAAAGTTGCTTTACTGAACCCTGAACCCACGAAAGCTAGGAAACAAACTGGG
>metaxa2_mitochondria_86197
TACAAGAAGCCCAAACTAACAACTAATCGGCGTAAAATGTGGCTAAAAAAACTATTAACAAAATTAAGGTGAACCAAGTACCAAACTGTCATACGTAAAAGTACGCATTAACACACTATGAAAATAATCTTAATACAACAAAATAATTTGAACCCACGATCGCTAAGACACAAACTAGG
>metaxa2_mitochondria_86198
TACGAATAATGCAAATAAATTTTATTAGTATAAGTTAAATTGTTTAATTTATAATAAAAAATAATTTATTAAGTGAAATTTTTAATTTATTAATTATTATATATAATTTTAATTGAAGCTTAAAAATTTTAATTAAAAACTAGG
>metaxa2_mitochondria_86199
GACTTAGGGGCCAAGCCTTTATGAGCAAAGGGGCGTAAAGGGTGTGTAGGCCGACCGCCCCACCCCCCCCCAAGGTGGTAAATGGAATTTTTCTGTAGCGGTAGAATGTGCGGATAGAAAATAGAACCCCAAAAGCTGAAGCAATTTACCGCGGGGCGGGAGGGGGGGCCCCCTGGGGCGCCCCCCCGGGCTACGGGCTGAAACACGAGGGTGTGGGGAACAAACAGG
>metaxa2_mitochondria_86200
TACAAGAAACTCAAATTAACAAAAAATCGGCGTAAAATGTGACTAAAACTATAATCTAAAAAAATTAAGGTAAACCCCCCACTCAACTGTCATACGTAAAAGTATACACTACTCCAATATGAAAATAACCTTAATGTAAGAGAACCATTTGAACTCACGATCGCTAAGACACAAACTGGG
>metaxa2_mitochondria_86202
TACGATTAACCCAAACTAATTATTTTCGGCGTAAAACGTGCCAACTATAAATCTCATAATAGAATTAAAATCCAACTTATATGTGAAAATTCATTGTTAGGACCTAAGCCCAATAACGAAAGTAATTCTAATCATTTATATAATGCACGATAGCTAAGACCCAAACTGGG
>metaxa2_mitochondria_86203
TACGATTAACCCAAACTAATTATTTTCGGCGTAAAACGTGCCAACTATAAATCTCATAATAGAATTAAAATCCAACTTATATGTGAAAATTCATTGTTAGGACCTAAGCCCAATAACGAAAGTAATTCTAATCATTTATATAATGCACGATAGCTAAGACCCAAACTGGG
>metaxa2_mitochondria_86204
TACGATTAACCCAAACTAATTATTTTCGGCGTAAAACGTGCCAACTATAAATCTCATAATAGAATTAAAATCCAACTTATATGTGAAAATTCATTGTTAGGACCTAAGCCCAATAACGAAAGTAATTCTAATCATTTATATAATGCACGATAGCTAAGACCCAAACTGGG
>metaxa2_mitochondria_86205
TACGATTAACCCAAACTAATTATTTTCGGCGTAAAACGTGCCAACTATAAATCTCATAATAGAATTAAAATCCAACTTATATGTGAAAATTCATTGTTAGGACCTAAGCCCAATAACGAAAGTAATTCTAATCATTTATATAATGCACGATAGCTAAGACCCAAACTGGG
>metaxa2_mitochondria_86206
TACGATTAACCCAAACTAATTATTTTCGGCGTAAAACGTGCCAACTATAAATCTCATAATAGAATTAAAATCCAACTTATATGTGAAAATTCATTGTTAGGACCTAAGCCCAATAACGAAAGTAATTCTAATCATTTATATAATGCACGATAGCTAAGACCCAAACTGGG
>metaxa2_mitochondria_86207
TACGATTAACCCAAACTAATTATTTTCGGCGTAAAACGTGCCAACTATAAATCTCATAATAGAATTAAAATCCAACTTATATGTGAAAATTCATTGTTAGGACCTAAGCCCAATAACGAAAGTAATTCTAATCATTTATATAATGCACGATAGCTAAGACCCAAACTGGG
>metaxa2_mitochondria_86208
TACGATTAACCCAAACTAATTATTTTCGGCGTAAAACGTGCCAACTATAAATCTCATAATAGAATTAAAATCCAACTTATATGTGAAAATTCATTGTTAGGACCTAAGCCCAATAACGAAAGTAATTCTAATCATTTATATAATGCACGATAGCTAAGACCCAAACTGGG
>metaxa2_mitochondria_86209
TACGATTAACCCAAACTAATTATTTTCGGCGTAAAACGTGCCAACTATAAATCTCATAATAGAATTAAAATCCAACTTATATGTGAAAATTCATTGTTAGGACCTAAGCCCAATAACGAAAGTAATTCTAATCATTTATATAATGCACGATAGCTAAGACCCAAACTGGG
>metaxa2_mitochondria_86210
TACGATTAACCCAAACTAATTATTTTCGGCGTAAAACGTGCCAACTATAAATCTCATAATAGAATTAAAATCCAACTTATATGTGAAAATTCATTGTTAGGACCTAAGCCCAATAACGAAAGTAATTCTAATCATTTATATAATGCACGATAGCTAAGACCCAAACTGGG
>metaxa2_mitochondria_86211
TACGATTAACCCAAACTAATTATTTTCGGCGTAAAACGTGCCAACTATAAATCTCATAATAGAATTAAAATCCAACTTATATGTGAAAATTCATTGTTAGGACCTAAGCCCAATAACGAAAGTAATTCTAATCATTTATATAATGCACGATAGCTAAGACCCAAACTGGG
>metaxa2_mitochondria_86212
TACGATTAACCCAAACTAATTATTTTCGGCGTAAAACGTGCCAACTATAAATCTCATAATAGAATTAAAATCCAACTTATATGTGAAAATTCATTGTTAGGACCTAAGCCCAATAACGAAAGTAATTCTAATCATTTATATAATGCACGATAGCTAAGACCCAAACTGGG
>metaxa2_mitochondria_86213
CACAAGAGACCCAAATTAACTGTAACACGGCGTAAAGAGTGGCACCATGTTATCCCAATAACTAGGATCAAAATGTAACTGAGCTGTCATAAGCTTAAGATACACCTAAAACCACCCTAAACATGACCCTAGCCCTTACGATCGATTAAATGCCACGAAAGCTAGGGCACAAACTGGG
>metaxa2_mitochondria_86215
TACGAGAGGCCCAAGTTGATAGACTCCGGCGTAAAGCGTGGTTAAGACAAATTTTAAACTAAAGCCGAACGCCCTCAGAGCTGTTATACGCTCCCGAGGGTAAGAAGCCCAATCACGAAAGTGGCTTTATACCAACTGAACCCACGAAAGCTATGACACAAACTGGG
>metaxa2_mitochondria_86217
TACGATTAACCCAAGTTAATAGGCACACGGCGTAAAGCGTGTTAAAGCACTATTCCAAATAAAGTTAAACTCCAATTAAGCTGTAAAAAGCCATAATTGCAACAAAAATAAACAACGAAAGTAACTTTATAACCGCTGAAACACGATAGCTAGGACCCAAACTGGG
>metaxa2_mitochondria_86220
TACAAGGGGCCCAAAGAAACAACAAAACGGCGTAAAATGTGGCTAAACTAATCACATTAAAAATTAAAGCCAACCTACCTACGAAATTGTCATACATAAAGTATTAATAAGCCCAATACAAAAATAGCTTTAAACCATTAACTGACAGACTGAACCCACGATAGTCAAGGAACAAACTGGG
>metaxa2_mitochondria_86222
TACGATTAACCCAAGTTAATAGGCATACGGCGTAAAGCGTGTTAAAGCACTATACCGAATAAAGTTAAATTCCAATTAAGCTGTAAAAAGCCATAATTGCAACAAAAATAAACAACGAAAGTAACTTTACAGCTGCCGAAACACGATAGCTAGGACCCAAACTGGG
>metaxa2_mitochondria_86223
TACAAGAAACTCAAATTAACAAAAAATCGGCGTAAAATGTGACTAAACCCCAATCTAAAAAATTAAGGTAAATCCCCCACTCAACTGTCATACGTAAAAGTATACATTAGCCCATTATGAAAATAGCCTTAATACAATAGAACTATTCGAACCCACGATCGCTAAGACACAAACTGGG
>metaxa2_mitochondria_86224
TACAAGAAACTCAAATTAACAAAAAATCGGCGTAAAATGTGACTAAAACTTCAATCTAAAAAATTAAGGTAACCCCCCCACTCAACTGTCATACGTAAAAGTATACATTAACCCATTATGAAAATAACCTTAATGCTACAACAGAACTATCTGAACCCACGATCGCTAAGACACAAACTGGG
>metaxa2_mitochondria_86225
TACGATTAACCCAAACTAATTATCTTCGGCGTAAAACGTGTCAACTATAAATAAATAAATAGAATTAAAATCCAACTTATATGTGAAAATTCATTGTTAGGACCTAAACTCAATAACGAAAGTAATTCTAGTCATTTATAATACACGACAGCTAAGACCCAAACTGGG
>metaxa2_mitochondria_86226
TACGATTAACCCAAACTAATTATCTTCGGCGTAAAACGTGTCAACTATAAATAAATAAATAGAATTAAAATCCAACTTATATGTGAAAATTCATTGTTAGGACCTAAACTCAATAACGAAAGTAATTCTAGTCATTTATAATACACGACAGCTAAGACCCAAACTGGG
>metaxa2_mitochondria_86227
TACGATTAACCCAAACTAATTATCTTCGGCGTAAAACGTGTCAACTATAAATAAATAAATAGAATTAAAATCCAACTTATATGTGAAAATTCATTGTTAGGACCTAAACTCAATAACGAAAGTAATTCTAGTCATTTATAATACACGACAGCTAAGACCCAAACTGGG
>metaxa2_mitochondria_86228
TACGATTAACCCAAACTAATTATCTTCGGCGTAAAACGTGTCAACTATAAATAAATAAATAGAATTAAAATCCAACTTATATGTGAAAATTCATTGTTAGGACCTAAACTCAATAACGAAAGTAATTCTAGTCATTTATAATACACGACAGCTAAGACCCAAACTGGG
>metaxa2_mitochondria_86229
TACGATTAACCCAAACTAATTATCTTCGGCGTAAAACGTGTCAACTATAAATAAATAAATAGAATTAAAATCCAACTTATATGTGAAAATTCATTGTTAGGACCTAAACTCAATAACGAAAGTAATTCTAGTCATTTATAATACACGACAGCTAAGACCCAAACTGGG
>metaxa2_mitochondria_86230
TACGATTAACCCAAACTAATTATCTTCGGCGTAAAACGTGTCAACTATAAATAAATAAATAGAATTAAAATCCAACTTATATGTGAAAATTCATTGTTAGGACCTAAACTCAATAACGAAAGTAATTCTAGTCATTTATAATACACGACAGCTAAGACCCAAACTGGG
>metaxa2_mitochondria_86231
TACGATTAACCCAAACTAATTATCTTCGGCGTAAAACGTGTCAACTATAAATAAATAAATAGAATTAAAATCCAACTTATATGTGAAAATTCATTGTTAGGACCTAAACTCAATAACGAAAGTAATTCTAGTCATTTATAATACACGACAGCTAAGACCCAAACTGGG
>metaxa2_mitochondria_86232
TACGATTAACCCAAACTAATTATCTTCGGCGTAAAACGTGTCAACTATAAATAAATAAATAGAATTAAAATCCAACTTATATGTGAAAATTCATTGTTAGGACCTAAACTCAATAACGAAAGTAATTCTAGTCATTTATAATACACGACAGCTAAGACCCAAACTGGG
>metaxa2_mitochondria_86233
TACGATTAACCCAAACTAATTATCTTCGGCGTAAAACGTGTCAACTATAAATAAATAAATAGAATTAAAATCCAACTTATATGTGAAAATTCATTGTTAGGACCTAAACTCAATAACGAAAGTAATTCTAGTCATTTATAATACACGACAGCTAAGACCCAAACTGGG
>metaxa2_mitochondria_86234
TACGATTAACCCAAACTAATTATCTTCGGCGTAAAACGTGTCAACTATAAATAAATAAATAGAATTAAAATCCAACTTATATGTGAAAATTCATTGTTAGGACCTAAACTCAATAACGAAAGTAATTCTAGTCATTTATAATACACGACAGCTAAGACCCAAACTGGG
>metaxa2_mitochondria_86235
TACGATTAACCCAAACTAATTATCTTCGGCGTAAAACGTGTCAACTATAAATAAATAAATAGAATTAAAATCCAACTTATATGTGAAAATTCATTGTTAGGACCTAAACTCAATAACGAAAGTAATTCTAGTCATTTATAATACACGACAGCTAAGACCCAAACTGGG
>metaxa2_mitochondria_86236
TACGATTAACCCAAACTAATTATTTTCGGCGTAAAACGTGTCAACTATAAATAAATAAATAGAATTAAAATCCAACTTATATGTGAAAATTCATTGTTAGGACCTAAACTCAATAACGAAAGTAATTCTAATCATTTATAATACACGACAGCTAAGACCCAAACTGGG
>metaxa2_mitochondria_86237
TACGATTAACCCAAACTAATTATTTTCGGCGTAAAACGTGTCAACTATAAATAAATAAATAGAATTAAAATCCAACTTATATGTGAAAATTCATTGTTAGGACCTAAACTCAATAACGAAAGTAATTCTAATCATTTATAATACACGACAGCTAAGACCCAAACTGGG
>metaxa2_mitochondria_86238
TACGATTAACCCAAACTAATTATCTTCGGCGTAAAACGTGTCAACTATAAATAAATAAATAGAATTAAAATCCAACTTATATGTGAAAATTCATTGTTAGGACCTAAACTCAATAACGAAAGTAATTCTAGTCATTTATAATACACGACAGCTAAGACCCAAACTGGG
>metaxa2_mitochondria_86239
TACGATTAACCCAAACTAATTATTTTCGGCGTAAAACGTGTCAACTATAAATAAATAAATAGAATTAAAATCCAACTTATATGTGAAAATTCATTGTTAGGACCTAAACTCAATAACGAAAGTAATTCTAATCATTTATAATACACGACAGCTAAGACCCAAACTGGG
>metaxa2_mitochondria_86240
TACAAGAAGCCCAAACTAACATCCAACCGGCGTAAAATGTGGCTAATCTAATCTAAAAAAATTAAGGCAAACCCCTACTCGACTGTCATACGTTAAAGTTTATATTACCACATTATAAAAATAGCCTTAATATAATAAGACCCATTTGAATCCACGATTGCTAAGACACAAACTGGG
>metaxa2_mitochondria_86241
TACTTTATAATTTGTAATAAAATCTTTAATTTAATGTTAAAATTTATGACCTTTTTAAAATTTTTAGTAAAATAATCATTATTTTAAAAAATTTTTAACTAATATAAATAGTGTAAATAACTTGG
>metaxa2_mitochondria_86242
TACGAGAGACCCAAGTCGATGGTCGTCGGCGTAAAGAGTGGTTAAGAGATAAGAAAACTAAAGCCAAACGACTTCAAAGCTGTTATACGCACATGAAAGCACTGAGGCCCTACCACGAAAGTGGCTTTAATTACCTGAACCCACGTAAGCTATGATACAAACTGGG
>metaxa2_mitochondria_86243
CACAATTAGTAAGAGTTATTTATTTTAGATTGTTATTTATTTTGAATTTTATTGTTGACTATTAAATTGATTTTTTAAGGTGAAATTTAAATTTTAATTTAAATTGTTAGGTTAATTAGATTATAAGATACTTTATTAATAGACTAGG
>metaxa2_mitochondria_86244
AACAATTGTCTCTAGTTATTTGTTTTGGTGGAATTATAGACTAAATAGTAATACTTATACTTTATTAAAATTAGGTAAAATAAAATTTAATTTATGAGCCTTAAAGGTAAAGAAGGAATATAGTGAAATTTAGGTTAAAACTAGG
>metaxa2_mitochondria_86246
TACGAAGCTGGCCCAAAATAACAAACAACGGCACAAAGCGTGAACACTAGGCTCTAACACATTAAGCACCAACTAAGGCCTGTACGTAAAACAAAAGCCTTACGGAAAACCAACACCTCAGCTTAAACCACAGAAATCGAAAATTCACGAAAGCTGAGAAACAAACTAGG
>metaxa2_mitochondria_86247
TACGAAGCGACTCCAGATAACGAACAGCGGCAAAAAGCGTGAACATATATTCAACATACTAAGCACAAACTGGAACTAATACGTAAAACTAAAGCCAACTGAACACCAACATAAGAACTTAGGCATAAGAAATTTTAAATTCACGAAAACTGAGGTACAAACTAGG
>metaxa2_mitochondria_86248
TACGAAGCGACCACAAATAACGAATACCGGCAAAAAGCGTGAACACACACATTCAAAATACTAAGCACCAACTGAGACTAATACGTAAAACCAAAGCCTAAATTGAACACCCACACGAGCTTAAAACAAGAAATTTAAAATTCACGAAAACTGAGACACAAACTGGG
>metaxa2_mitochondria_86249
AACGAAGCGACTCCAAATAACGAACAACGGCAAAAAGCGTGAACACATACCCTCAACACACTAAGCATCAACTGGAACTAATACGTAAAACCTAAGCCCACTTGAACACCAACAAAGAGCTTAAACACTAGAGATTGTAAACTCACGAAAGCTGAGACACAAACTAGG
>metaxa2_mitochondria_86250
TACGAAGTGACTCCAAATAACGAACAGCGGCAAAAAGCGTGAACACACACATTCAACACACTAAGCATCAACTGGAACTAATACGTAAAACCAAAGCCCAATTTGAACACCAACACAGAGCTTAAACACTAGGAATTCAAAACTCACGAAAACTGAGAAACAAACTAGG
>metaxa2_mitochondria_86251
TACGAAGTGACTCCAAATAACGAACAGCGGCAAAAAGCGTGAACACACATATTCAACACACTAAGCATCAACTGGAACTAATACGTAAAACCAAAGCCCAATTTGAACACCAACACAGAGCTTAAACACTAGAATTCAAAACTCACGAAAACTGAGAAACAAACTAGG
>metaxa2_mitochondria_86252
TACGAAGCGACCACAAATAACGAACAGCGGCAAAAAGCGTGAGCACACATTCAACATACTAAGCACCAACCGGAACTAATACGTAAAACCAAAGCCCAATTCGAACACCGACACAGAGCTTAAACACAAGAAATTTTAAACTCACGAAAACTGAGACACAAACTAGG
>metaxa2_mitochondria_86253
TACGAAGCGACCCCAAATAACGAACAGCGGCAAAAAGCGTGAGCACACATTCAACACACTAAGCATCAACCGGGACTAATACGTAAAACCAAAGCCCATTTGAACGCCAACACAGAGCTTAAACACAAGAAGTTTAAAACTCACGAAAACTGAGACACAAACTAGG
>metaxa2_mitochondria_86254
TACGAAGTGACCCCAAATAACGAACAGCGGCAAAAGCGTGAGCACATATTCAACATACTAAGCATCAACTGGAACTAATACGTAAAACCAAAGCCCAATTTGAACACCAACACAGAGCTTAAACACTAGAAACTTTAAACTCACGAAAACTGAGACACAAACTAGG
>metaxa2_mitochondria_86255
TACGAGAGGCCCAAGTTGACAAACAACGGCGTAAAGAGTGGTTAGGGGATTTACTAAACTAGAGCCGAACGCTTTCAAAGCTGTTATACGCACCCGAAAGTATGAAACCCAATTACGAAAGTAGCTCTACCTATCCTGAACCCACGAAAGCTAAGGAACAAACTGGG
>metaxa2_mitochondria_86256
TACGAGAGGCCCAAGTTGAAAGACCCCGGCGTAAAGCGTGGTTAAGTTAAAATTTGTACTAAAGCCGAACATCTTCACGGCTGTTATACGCACCCGAAGATAAGAAGTTCAACCACGAAGGTAGCTTTATTTAATCTGAACCCACGAAAGCTACGGCACAAACTGGG
>metaxa2_mitochondria_86257
TACGAGAGGCCCAAGTTGAAAGACCCCGGCGTAAAGCGTGGTTAAGTTAAAATTTGTACTAAAGCCGAACATCTTCACGGCTGTTATACGCACCCGAAGATAAGAAGTTCAACCACGAAGGTAGCTTTATTTAATCTGAACCCACGAAAGCTACGGCACAAACTGGG
>metaxa2_mitochondria_86258
TACGAGAGGCCCAAGTTGAAAGACCCCGGCGTAAAGCGTGGTTAAGTTAAAATTTGTACTAAAGCCGAACATCTTCACGGCTGTTATACGCACCCGAAGATAAGAAGTTCAACCACGAAGGTAGCTTTATTTAATCTGAACCCACGAAAGCTACGGCACAAACTGGG
>metaxa2_mitochondria_86259
TACGAGAGGCCCTAGTTGATAACTACCGGCGTAAAGAGTGGTTATGGAAAAATATTTAATAAAGCCGAACACCCCCTCAGCCGTCATACGCATCTGGGAGCACGAAGACCTACTGCGAAAGCAGCTTTAATTATGCCTGACCCCACGACAGCTAAGAAACAAACTGGG
>metaxa2_mitochondria_86260
CACAAGAGACCCAAATTAACAGTAACGCGGCGTAAAGAGTGGCACCACGTTATCCTAGCAACTAAGATCGAAATGCAGCTGAGCTGTCATAAGCCTAGGATGCACTTAAGACCACCCTTAAGACGATCTTAGCCCTCAGGACCAATTGAACTCCACGAAAGCTAGGGTACAAACTGGG
>metaxa2_mitochondria_86261
AACGAGAGGCCCCAGTTGATAATATCGCGGCGTAAAGGGTGGTCAAGGGCTGCAACCTAATAAAGCTAAATAGCCCTCCGGCCGTCATACGCTTCCAGGCGCTAGAGACCCAATTATACGAAGGTAGCTTTAGAAATATTCACCTGACTCCACGAAAGCTGAGAAACAAACTGGG
>metaxa2_mitochondria_86262
GACGAGAGGCCCTAGTTGATATTACAACGGCGTAAAGGGTGGTTAAGGATAAATAAAAATAAAGTCAAATGGCCCCTTGGCCGTCATACGCTTCTAGGCGTCCGAAGCCCTAATACGAAAGTAACTTTAATGAACCCACCTGACCCCACGAAAGCTGAGGAACAAACTGGG
>metaxa2_mitochondria_86263
AACGAGAGGCCCCAGTTGATAGTATCGCGGCGTAAAGGGTGGTCAAGGGCTGCAACCTAATAAAGCTAAATAGCCCTCCGGCCGTCATACGCTTCCAGGCGCTAGAGACGCAATTATACGAAGGTAGCTTTGGAAATATCCACCTGACTCCACGAAAGCTGAGAAACAAACTGGG
>metaxa2_mitochondria_86264
AACGAGAGGCCCCAGTTGATAATACCGCGGCGTAAAGGGTGGTTAAGGGCTCCAACCAATAAAGCTAAATAGCCCTCCGGCCGTCATACGCTTCCAGGCGCTAGAGACCCAATTTTACGAAAGTAGCTTTAGTAACACTCACCTGACCCCACGAAAGCTAAGAAACAAACTGGG
>metaxa2_mitochondria_86265
GACGAGAGGCCCCAGTTGATAGTATCACGGCGTAAAGGGTGGTCAAGGGCTTAAACTTAATAAAGCTAAATGGCCCCTCGGCCGTCATACGCTTCTAGGTGCTAGAGACCCGATATACGAAAGTAGCTTTAATAATCCCCGCCTGACTCCACGAAAGCTGAGGAACAAACTGGG
>metaxa2_mitochondria_86266
AACGAGAGGCCCCAGTTAATAATATTACGGCGTAAAGGGTGGTTAAGGGACACAATAAAATAAAGCCAAACAGCCCCCCGGCCGTCATACGCTCCCGGGAGCTGGAAGTCCGATCCAACGAAAGTGGCTTTAACAAGATCTGCCTGACCCCACGAAAGCTGAGGGACAAACTGGG
>metaxa2_mitochondria_86267
AACGAGAGGCCCCAGTTGATAATATTACGGCGTAAAGGGTGGTTGAGGAGCATAATAAAATAAAGCCGAACAGCCCCCCGGCCGTCATACGCTTCCGGGCGCTAGAAGCCCAACACTACGAAAGTAGCTTTAACAAAATATGCCTGACCCCACGAAAGCTGAGAAACAAACTGGG
>metaxa2_mitochondria_86268
TACGAAAAGCCCAAGACAACGGACAAACGGCGTAAATAGTGACTAGAAACACTTATTGGGAAAAAATATTAAACTCACAGACTAGTTGTAAAACACTTAAGTTGTGGAGGAAGCTCACAAAAATATTTTTTTACCTTATCCCTTTGATCACACGAAAGCTTAGAAACAAACTAGG
>metaxa2_mitochondria_86270
TACGGGAGGCCCAAGTTGTCAGAAGTCGGCGTAAAGGGTGGTTAAGAACAAGACTAAAATTAAAGCCGAACATCTTCCGAGCTGTTATACGCATCCGAAGGTAAGAAGCTCAACTACGAAAGTAGCTTTATACATTCTGAGTCCACGAGAGCTGAGATACAAACTGGG
>metaxa2_mitochondria_86271
TACGAGAGACCCAAGTTGTTAGACATCGGCGTAAAGAGTGGTTAAGATTTATCTAAGACTAAAGCCGAACGCCCTCAGAGCCGCTATACGCACCCGAAGGTAAGAAGCCCAGCCACGAAAGTGGCTTTATATTATCCGAACCCACGAAAGCTATGACACAAACTGGG
>metaxa2_mitochondria_86272
TACGAGAGGCTCAAGTTAATACTATCGGCGTAAAGTGTGATTATAGGACCCAATACTAAAGCCAAAAGGCCTCAAAACTGTTATACGCCCATTGAGACTTGTAGGCTCCAAAACGAAAGTAGCTTTAAAACTTTAACCTAGAATTCACGACAGCTAGGAAACAAACTGGG
>metaxa2_mitochondria_86273
TACGAAAAACCCAAATTAACAAACCCCGGCGTAAAGCGTGTTTTAAGGACCTTCCCCAAATAAAGTTAAATACTATCTATGCTGTAAAAAGCTATAGCTACAACAAACCCTACAACGAAAGTGACTTTAATATCCTTGAATACACGAAAGCTAGGTCCCAAACTGGG
>metaxa2_mitochondria_86274
AACATTTTGTCCTAGTCTTAAAAACTTCTCTGTAACAGGGAGACTCTAATACAACACCAGGAACACAAAATAAAATACAGCAGTAGAATGCCTAAATAAAAACATAGCCCACCAGAAAACTTCCTGGCACACACAGCCCATACACGAAAGCATAGATAACGAAAAGG
>metaxa2_mitochondria_86275
AACATTCTGTACTAATTTTCAAGTTCTAACAAATATAAAAGAATATTAATCAAATAGAAAATTGAACAACAACCAATAAATAGTATAATATGAAAATAATAACTCAACCCATTTATTTTCTTAATAATAATTCCTTTACATAAAAGCATAGATAACAAAGAGG
>metaxa2_mitochondria_86276
CACAGCTACAGCCACAAGTTAATAAAGACGGCGTAAATTGTGGCTAAGATTAGATCACTTAAATTAAGGCGAAATGGCAGCCAAGCCGTGAAAAGCTAAAAATTTGCCTAGAGCACCAATACTAACATAGCCTTAACCAACAAGACACACCCGAACCCACGAAAGCTAGGGCACAAACTGGG
>metaxa2_mitochondria_86277
CACAGCTACAGCCCCAAGTTAATAAAAACGGCGTAAATTGTGGCTAAGATTAAGTCTATCAAATTAAGGCGAAATAGCCGCAAAGCTGTGAAAAGCCAGAAATTTGCCAAGAACATCAACATTAACATGGCCTTAACCCACAAGACACACCTGAACCCACGAAAGCTAGGATACAAACTAGG
>metaxa2_mitochondria_86278
TACGATTAACCCGGACTAATAGACCTACGGCGTAAAGCGTGTTACAGAAGAAAAACATACTAAAGTTAAGCCTTAACTAGGCTGTAAAAAGCTGCAGTTAATATAAAAATATGGCACGAAAGTAACTTTAATACCTCCGACCACACGATAGCTAAGATCCAAACTGGG
>metaxa2_mitochondria_86279
TACGATTAACCCAAACTAATAGACCCACGGCGTAAAGCGTGTTACAGAAAAAAGTATACTAAAGTTAAGCCTTAACTAGGCTGTAAAAAGCCACAGTTAACGTAAAAATACAGCACGAAAGTAACTTTAATATTTCTGACCACACGATAGCTAAGACCCAAACTGGG
>metaxa2_mitochondria_86280
TACGATTAACCCAAACTAATAGACCCACGGCGTAAAGCGTGTTACAGAAGAAAAATATACTAAAGTTAAACCTTAACTGGGCTGTAAAAAGCTACAGTTAACATAAAAATATAGCACGAAAGTAACTTTAATATCTCCGACTACACGATAGCTAAGATCCAAACTGGG
>metaxa2_mitochondria_86281
TACGATTAACCCAAGCTAACAGGAACACGGCGTAAAACGTGTTAAAGCACCCCATCAAATAGAGTTAAATTCTAATTAAACTGTAAAAAGCCATCATTACAACAAAAATAAATGACGAAAGTAACCCTATAGCAGCTGACACACTATAGCTAAGACCCAAACTGGG
>metaxa2_mitochondria_86282
GACTAAAAAGTGAAAATAAAGATAAAAAGATATTAGTTAAAATAGAAATTTTAAAAATTTAAGATCATGGGCCTAAGGGGTGAAATCTATATACTTATTAGTGATGTGTTGTTTTTGAGATTTATTTTAAAACTATCGAAATTTAGATTTAAACCAGG
>metaxa2_mitochondria_86283
TACAATTTTTTATTAATTATTTATTTTATTTTAATGTTTTAATATTTAATTTATAAAAATTTTTGTGAAAAAGTTTTTTTATTAATTTTTATTTTAGTTTATTATAACTCTTTTTTTTAATAGG
>metaxa2_mitochondria_86284
GATCTACTTACTCAAGCTGATAACTCCGGAAAAGTGAAATTTACCTTTATCTATTTCAATAAAACTGATTTAAAACTAACTTTATTTAGGAATAAAATCCAAATTAATATTTATTACTCAGCCTTTTTCAGAGAAACCCCTTCACGAAAGTCTACACAAAAACAAGG
>metaxa2_mitochondria_86285
TACGATTGACCCAAGTTAATAGGCCCACGGCGTAAAGCGTGTGAAAGAAAAAAATTTTTCCCCATTAAAGTTAAAGTTTAATCAAGCTGTAAAAAGCTACCAATAACACTAAAATAGACTACGAAAGTGACTTTAATACCCTCAACCACACGACAGCTAAGATCCAAACTGGG
>metaxa2_mitochondria_86288
AACTTAGAGGGCCCCAGTTTTTAATTTCGCATTAGGCGTTAAAGTATGTAGTGAAGCATGAGGACAAAGTAAGGTAAACCTCTTGGTAACGGTGAAATGTTTGAAGCAAGAGTGGAAGTCCGAAGGTGGAGACTCCTTACTCCGTTCATGGTACGTCTTCATGAAATACGAAAGCTTGGATAGCAAACAGG
>metaxa2_mitochondria_86289
TACGAAACTTTATAAAAATTTTATATTTAAAAATTAAAAATATTTCTTAATAAGTGAAATTTAAAATATATAATATTAAATATAATCTTATAGATACAAACTAGG
>metaxa2_mitochondria_86290
TACGGCGGGCCTAAAATAATACCACCCGGCGTAAAATGTGACTAAAGCACTAGTTTAGCCCCAGAACTAAAAACTTAAGCAAAGCCGTAAAACGCACATGCAACAAGAATAACACCTATACTTCTAACACTAAACTATCTTGACCCCACGAAAGCCAAAACACAAACTAGG
>metaxa2_mitochondria_86291
AACTGAAGGTTTATAATCTAAATTAAAGAAGAGGTAATATTTTTAACCTGGTGGGTAGTAGTAAAATATTTCTCCACCAAGGTTTGGTTTTAACCCTCTAAAACCTAAGAAATAAACAAGG
>metaxa2_mitochondria_86292
CACAAGATGTTTAAATTAATTAACTCATGCCTGCAATATATAAATAAATAGGAGCATCTTAACCCCTTCAAAAGTATAATTTAAACAAGGGTAACAAACCCTACACTCCTAATATCCGATATTGCGAAAGCTTAGACCAAAACGGGG
>metaxa2_mitochondria_86293
TACAAGAAACCCAAACTAACAGAAAACCGGCGTAAAATGTGACTAAAATTATAATCTTAAAAATTTAAGGAGAACCCAATACTTAACTGTCATACGCAAAAGTATATATTAGCCCACTATGAAAATAACCTTAATGCAGCAGAACCAGTTGAACTCACGATCGCTAAGACACAAACTGGG
>metaxa2_mitochondria_86294
TACGATTGACCCAAGTTAATAGGCCCACGGCGTAAAGCGTGTGAAAGAAAAAAATTTTTCCCCCATTAAAGTTAAAGTTTAATCAAGCTGTAAAAAGCTACCAATAACACTAAAATAGACTACGAAAGTGACTTTAATACTCTCAACCACACGACAGCTAAGATCCAAACTGGG
>metaxa2_mitochondria_86295
AACTTAGAGGCCCAGTTTTTATTTCGCATTAGGCGTTAAAGTATGTAGTGAAGCATGAGGACAAAGTAAGGTAAACCTCTTGGTAACGGTAAAATGTTTTAAGCAAGAGTGGAAGTCCGAAGGTGGAGACTCCTTACTCCGTTCATGGTACGTCTTCATGAAATACGAAAGCTTGGATAGCAAACAGG
>metaxa2_mitochondria_86296
AACATTTCGCACTAAATTTTTAATGAAACAGTTAATAACAAGAGAATTAAATTCAGAGGGAAAAAGATAATAATATAATAGCAGTAAAATGTATAAAATAAAATACTTCCTTAAATCATGCCCTAATTAAATTAACTCCCAACCATTAAAGTATAAATAACAAAAAGG
>metaxa2_mitochondria_86297
CACCAAGAAATTAAGTTATATATTATGGTAAAAAGACAGTTAAACAAGTAGTTGGTTTTTTATTAGCTTTTATTCAAAAGTAAAATTTATAAATAAAAGTTAAAACCTTATAAAAAATCTAAGTTGAGGCTGTGAAAATCTCGAGGGAAACTGGG
>metaxa2_mitochondria_86298
TACGAGAGACCCAAGTTGATACCATTCGGCGTAAAGAGTGGTTATGGAAAATAAAGACTAAAGCCGCACACCTTCAAAGCTGTTATACGCATCCGAAGGCTAGAAGATCAACCACGAAGGTAGCTTTACAACCCCTGACCCCACGAAAGCTCTGGCACAAACTGGG
>metaxa2_mitochondria_86301
TACATAGATTAGAAATAAATTTTATTGGTTTAAATTAGTAATAAGTTTAAAAATTAGATTTTATTAGGTGAAATTAATTAATTTATTTGTTTATTATTATGTTATACTAAATTAAATTCATTTAAGACCTGG
>metaxa2_mitochondria_86303
GACGCATAATCTTCAAAATTTACTTAGTAAAATTTAATTTTCTTACTTTTAAAAAATTAAATCCTTACCTACAGGTAAAATTGTTTTAGGGGATCAGATCTTTTTTACATTTAAATAAAATGGGATTAGTAACCTGG
>metaxa2_mitochondria_86305
TACGATTAATGCAATTGAATATATTTGGTTAAAACAGTTATTTTTATATTTAGGATTAATTTAGAAATTTATAAGGTGAAATTTTAAAATTTTTTTATGATTCTTATTTTGTGATTCTGTGAAACTTAAATAACAAACTAGG
>metaxa2_mitochondria_86306
TACGATTAACCCAAACTAATTATTACCGGCGTAAAACGTGTTATATAACTAAACTAATAGAATTAAAACCCAACTAATATGTGAAAATTCATTGTTGGTATTAAACTCAATGACGAAGGTAATTCTAATTACACCAATACACGACAGCTAAGACCCAAACTGGG
>metaxa2_mitochondria_86307
TACGAGAAGCCCAAGTTGACAAGCTCCGGCGTAAAGCGTGGTTAAGGAATAATAAACACTAAAGCCGAACGCTTACTAAGCTGTTATACGCTTACGAAAGTAAGAAGTACATCCACGAAGGTGGCTTTATCTCACCTGAACCCACGAAAGCCAAGGCACAAACTGGG
>metaxa2_mitochondria_86308
TACGAGAGGCCCAAGTTGACAGGCTCCGGCGTAAAGCGTGGTTAAGGAACAACAAACACTAAAGCCGAACACTTACTAAGCTGTTATACGCTTACGAAAGTAAGAAGCCCATTCACGAAGGTGGCTTTACTATACCTGAGCCCACGAAAGCTAAGACACAAACTGGG
>metaxa2_mitochondria_86309
TACGATTAACCCAAGTTAATAGGAATACGGCGTAAAGCGTGTTAAAGCCCCCGATCAAATAGAGTTAAATTTTAATTAAGCTGTAAAAAGCCATAATTATAACAAAAATAAATGACGAAAGTAACTCTACAACCGCTGATACACTATAGCTAAGACCCAAACTGGG
>metaxa2_mitochondria_86310
CACCAAGAAATTAAGTTATATATTATGGTAAAAAGACAGTTAAACAGATAATCAATTTTTTATTAGCTTTTATTCAAAAGTAAAATTTATAAATAAAAGTTAAAACCTTATAAAAAATATAAGTTGAGGCTGTGAAAATCTTGGGGGAAACTGGG
>metaxa2_mitochondria_86311
GACGAGAGGCCCTAGTTGATATTATAACGGCGTAAAGGGTGGTTAAGGACAAACAAATAAATAAAGTCAAATGGCCCCTTGGCCGTCATACGCTTCTAGGCATCCGAAGCCCTAACACGAAAGTAACTTTAACAAGTATACCTGACCCCACGAAAACTGAGAAACAAACTGGG
>metaxa2_mitochondria_86312
TACGAGAGACCCAAGTCGATGGCCCTCGGCGTAAAGAGTGGTTAGGAGACATCCCAAAACTAAAGGTGAATAACTTCAAAGCTGTTATACGCTCATGAAGTCAAGAAACTCAACTACGAAAGTGACTATATGGATCCTGAACCCACGAAAGCTATGGCACAAACTGGG
>metaxa2_mitochondria_86314
TACGGTGGGGGTAAGGAAAAATTATTTTGGGTTTGTGATTATAGATTTGTGGAGATTGAGACAGGGTTGGCTTGAGATAGTTGTATGTTAAGGTGAAATTGTGTGTTGATTTAATGTGTCAGGTTTTAATTTATTTATATTAATTAAAGTTGGGGTGTAGACTAGG
>metaxa2_mitochondria_86315
TACGAGGGACCCAAGTTGATAGTCTTCGGCGTAAAGAGTGGTTAAGGGTTCTTACAAAACTAAAGCTAAACGACTTCAAAGCTGTTATACGCGCATGAAGATACGAAACCCAACCACGAAAGTGACTTTAAACCCCCTGACTCCACGAAAGCTATGGAACAAACTGGG
>metaxa2_mitochondria_86316
TACGTAGGATCAAAGTTAATATTGTTAGTGAATAAAGTTAGTGATGGAATTTTATAAATTTTGATATGATTTGAGAAGGTAGAATTTTAAAATTATTGAACATTTTTGTAGATAGCATGAAGCTTTGAAATTTAAATTATAAAATAGG
>metaxa2_mitochondria_86317
GACACCACCTTCAAATTAATATTTTCGTAGGTCAGTAAAGTTTAAGTTAATTAAAGTTTTATCGGCGGATTTAACGGTGAAATGTGTAATAATCGTGGTTGGGTTTTGTTTCCAATGGTGCTGTGTGTTTTGGGGCTTTAAAAATTTAAGCTGAGGAAGCTGTTATTAAAAACAAGG
>metaxa2_mitochondria_86319
TACAAGAAACCCAAATCAATAGCCATCCGGCGTAAAGAGTGGCCATATGTTATCTACACCCACTAAGATCAAAATGTAACCAAGCTGTCATAAGCCCAAGATCCACCTAAGCCCAACCCCAAAGCCATCTTAGCACCTATGACTAATTTTAACCCACGAAAGCTAGGGTTCAAACTGGG
>metaxa2_mitochondria_86320
TACAAGAAACCCAAATCAATAGCACCCGGCGTAAAGAGTGGCCACATGTTATCTATACTAGCTAAGATTAAAATGTAACCAAGCTGTCATAAGCCCAAGATCCACCTAAACCCAACCTAACTATCTTAGCCATATGATTAATTTCAACCCACGAAAGCTAGGACCCAAACTGGG
>metaxa2_mitochondria_86321
CACGATTAACCCAAATCAACAGAAATACGGCGTAAAGCGTGTTTAAGAACAAAAAAAAAATAAAGTTAAATCCTAACTAAACTGTAAAAAGCCCTAGTTAAAATAAAAATAAACCACGAAAGTGACTTTACATATTCTGAATACACGATAGCTAAGACCCAAACTGGG
>metaxa2_mitochondria_86322
AACCAAGAAGATTAAGTTATGTATTTTCGGTAAAAAGATAGTTAAGCATTAAAATAATAAGTTTTCTTAATTGTTATTAGGAAGTAAAATTCGAAGATAATATAGAAATTTAGTTAAAACTAAAAAGCTGAAGCTATGACACCCTTGAGGGAAACTGGG
>metaxa2_mitochondria_86323
TACGATTAACCCAAGCCAACAGGAATACGGCGTAAAACGTGTTAAAGCACCACATCAAATAGGGTTAAATTTTAATTAAGCTGTAAAAAGCCATGATTAAAATAAAAATAAATGACGAAAGTAACCCTACAACAGCCGATGCACTATAGCTAAGACCCAAACTGGG
>metaxa2_mitochondria_86324
CACAAGAAGCCCAAGCCAACAGTCACACGGCGTAAAGAGGGACTAGTACCTGTCATAATAACTAGGCAACCAAAGCACAACTAAGCTGTCATAAGCTCAAGACGCCCCTAAAGCCAACCTAAAAACGGTCCTAGTAAACCTGACTGACCAAACCCCACGAAAGCTAGGACCCAAACTGGG
>metaxa2_mitochondria_86326
TACGTAAGGTCTGAGTTTTTATTGGTAAAGGCGTAAAGGGTGTGTAGGCAAAAGGAAATTTAAGGGGGTAAATGGAGCTCTTATGTAGTGGTAGAATATGTTAATATAAGATGAAACACCAAAGGCGCAGGCAATTTACTACTATAAATTTAAACGCGCTGAAACACGAAAGTGGGGGGAGCAAACAGG
>metaxa2_mitochondria_86327
TACGTAAGGTCTAAGTTTTTGTTAAGAGAGGCGTAAAGGGTGTGCAGGCAAATGAGTTAAAGGGGGGTAAATAGAACTTTTATGTAGCGGTAGAATGCTTTAAGATAAACAGGAACATCGAAAGCGAAAGCAATTAACCACTTTAAACTGGCGCTCAAGCACGAAAGTAGGGGGAACAAACAGG
>metaxa2_mitochondria_86328
TACGTAAAGTTTTAGTTTTTTTCGAAAAAGGCGTAAAGAATGTGTAGACGAAGCTTAGAGTTTAATAAAGTAAGTCGAACTTTTATGTAACGGTAGAATGTTTTAATATAAAATGGAAAACCTAAGGTGAAAACAACTTACTAATTCAAACTGACGTTGAGACATGAAAGTAGGGGGAACAAACAGG
>metaxa2_mitochondria_86329
TACGTAAAGTTTTAGTTTTTTTCAAAAAGGCGTAAAGAATGTGTAAATGATATTATAAATTTATTAGAGTTTAATGGAGTAAGTTGAACTTTTATGTAGCGGTAGAATGTTTTTATATAAGATGGAAAACCTAAGGTGAAAACAGCTTACTAGATAAAACTGTCATTAAAACATGAAAGTAGGGGGAACAAACAGG
>metaxa2_mitochondria_86330
TACTTAAGAAGTAAACTTTTATATAAAAATAGGTTAAATGTGTATAGAACATAATTTATAAAANTAAGATTATTGATTTGGTAAAATATACAATAATTAAAAATCTTATTTATTTTATTTAATATCTAGAAACTTGAATAAATGATAATTAAACAGG
>metaxa2_mitochondria_86331
GACATAAGATTCAAGTGAATTAAAACGGTATTTATGGTAAATTTAAGTAGTGATAAAATAAAGAATTAAAATGGGTATAATCTGAAAAATTATAATTTAGCTTTTTTTATCTTAAATAATAAATCCATGAAGGCTTAAGCTAAAACCAGGATTTGATACCCAATTATTTTAAGCTTCTA
>metaxa2_mitochondria_86332
AACAGTAAGCCCAAATCAATTAAGCCGGGATCTACGGTTAAATATCCAATTTTATTAGGCAAAATAACAATTTATTTTAGAGGTACAATTCTTTCCAATATTATTCTTCTTTTACTGCTTCATTATTGACCCGTGACAACTTAGACCAAAACCAGG
>metaxa2_mitochondria_86333
TACAATAAATGCTAATAAATATTTTTGACTTTTCAGTTAATTGGTTTTTGAAAATTAATTTAATTATATTGGGTGAAATTTTGTAATTGTTTAATTTTCTTATTTTGATTCTGTGAAGATTAGATTATAAACTAGG
>metaxa2_mitochondria_86334
CTCCCTCTCTCGAGGAGCTAATAAGGGTGCAGCTTAGAGGCAGTTAGTCAAAATGCATAACGCAAGACATACAGCAGGGACTATGGGTGAAATCTCAGTCCTGCGGGAGGTCCAAAACTTGCGTAAAGATGAGTCTGCGAAGTTATGGGTATAGACCCGG
>metaxa2_mitochondria_86335
TACGATTAACCCAAACTAATTATTTTCGGCGTAAAACGTGCCAACTATAAATCTCACAATAGAATTAAAACCCAACTTATATGTGAAAATTCATTGTTAGGACTAAAGACCGATAACGAAAGTAATTCTAATCATTTATATAATGCACGATAGCTAAGATCCAAACTGGG
>metaxa2_mitochondria_86336
TACGATTAACCCAAACTAATTATTCTCGGCGTAAAACGTGCCAACTATAAACCATACAATAGAATTAAAATCCAACTTATATGTGAAAATTCATTGTTAGGACCTAAAACCAATAACGAAAGTAATTCTAACTACCTATATAACGCACGATAGCTAAGATCCAAACTGGG
>metaxa2_mitochondria_86337
TACGATTAACCCAAACTAATTATTTTCGGCGTAAAACGTGCCAACTATAAATCTCACAATAGAATTAAAACCCAACTTATATGTGAAAATTCATTGTTAGGACTTAAACCCGATAACGAAAGTAATTCTAACTATTTATATAACGCACGATAGCTAAGACCCAAACTGGG
>metaxa2_mitochondria_86338
TACGATTAACCCAAACTAATTATTTTCGGCGTAAAACGTGCCAACTATAAATCTCACAATAGAATTAAAACCCAACTTATATGTGAAAATTCATTGTTAGGACTAAAGACCGATAACGAAAGTAATTCTAATCATTTATATAACGCACGATAGCTAAGATCCAAACTGGG
>metaxa2_mitochondria_86340
TACGATTAATACAAGTGAATATTTTTGGTTAATGTAGTTATAAATTATTTTGAGTTTTAATAATTAATTATTAGGTGAAATTTTATTTTATTTATTTGCTCTTAATTTTGAACCTATGAAATTTATAAAATAGACTAGG
>metaxa2_mitochondria_86341
TTCTGTTTAGTATTATTTAAAAATATATAAATATGGGTAATTTTTTTATTATATGAGTAGAATCTTAATAGTAAATAAGTTTAATATCCTAGTATTATAAGAAATAAGTAAACAAGAATGAG
>metaxa2_mitochondria_86344
GACAATAGAGATCTAAATATAAAAATTTTATAATGATAATTTAAACAATAAGTAAGGTAAAATTTAGTATTAATGAATAGATGTTATCATAATAAAGATCTAAATTAAAACAAGG
>metaxa2_mitochondria_86345
TACGATTAACCCAAACTAACTATTTACGGCGTAAAACGTGTAAACTAGCCACAAAAAATAGAATTAAAATCTAACTTATATGTGAAAATTCATTGTTTAGACCTAAAATCAACAACGAAAGTAATTCTAATATAATTTTACACGATAGCTAAGATCCAAACTGGG
>metaxa2_mitochondria_86346
TACGATTAACCCAAACTAACTATATACGGCGTAAAACGTGTAGAATATGCATAACAAAATAGAATTAAAACCTAACTAATATGTGAAAATCCTTTGTTAAAACCTAAATTCAATAACGAAAGTAATTCTAATAAAACAAATTACACGATAGCTAAGATCCAAACTGGG
>metaxa2_mitochondria_86347
TACGATTAACCCAAGTTAATAGGCATACGGCGTAAAGCGTGTTAAAGCAACATATAAAAATAGAGTTAAACTTTAATTAAGCTGTAAAAAGCCATAATTATTAACGAAAATAAATAACGAAAGTAACTTTACAATCGCTGAAACATGATAGCTAAGACCCAAACTGGG
>metaxa2_mitochondria_86348
TACGAGAGGCCCAAGTTGATGAACATCGGCGTAAAGAGTGGTTAAGCTAAAATTAAAACTAAAGCCGAACGTCCCCAAAGCTGTTATACGCACCTGGGGGTAAGAAGTTCAACCACGAAGGTGGCTTTATTAAACCTGAACCCACGAAAGCTACGGCACAAACTGGG
>metaxa2_mitochondria_86349
TACGAGAGGCCCAAGTTGATAAGCATCGGCGTAAAGAGTGGTTAAGCTAAAATTAAAACTAAAGCCGAACGTCCCCAAAGCTGTTATACGCACCCGGGGGTAAGAAGTTCAACCACGAAGGTGGCTTTATTAAACCTGAACCCACGAAAGCTACGGCACAAACTGGG
>metaxa2_mitochondria_86350
TACGAGAGGCCCAAGTTGACAAACACCGGCGTAAAGCGTGGTTAAGTTAAAAATCACACTAAAGCCAAACATCTTCAAGACTGTTATACGTAACCGAAGACAGGAAGTCCAACCACGAAAGTCGCTTTATCTGATCTGAACCCACGAAAGCTAAGGAACAAACTGGG
>metaxa2_mitochondria_86351
TACGAGAGGCCCAAGTTGACAAACACCGGCGTAAAGCGTGGTTAAGTTAAAAATCATACTAAAGCCAAACATCTTCAAGACTGTTATACGTAACCGAAGACAGGAAGTCCAACCACGAAAGTCGCTTTATCTGATCTGAATCCACGAAAGCTAAGGAACAAACTGGG
>metaxa2_mitochondria_86352
TACGAAAGACTCAAGCTGACAGCCCACGGCGTAAAGCGTGGTTAGGGTAATAAAAATTAAAGCCGAACGCCCCTTAGGCCGTCAAAAGCATATGGGGGCATGAAGCCCACTTACGAAAGTAGCTTTATACTTCCTGAACCCACGAAAGCTAAGAAACAAACTGGG
>metaxa2_mitochondria_86353
TACGAGAGGCCCAAGTCGATAGTCAACGGCGTAAAGAGTGGTTAGATGAGACCTATTACTAAAGCCGAACGCCTTCAAAGCTGTTATACGCACCCGAAGGTGAGAAGCCCGCCCACGAAAGTGGCTTTATAATCTTGAATCCACGAAAGCTATGACACAAACTGGG
>metaxa2_mitochondria_86355
TACAAGAGGCCCAAATTAACCGCTATGCGGCGTAAAGAGTGGCACTGTTCCTATCGCAGTAACTAGAATCGAAATGTAACTGAGCTGTCATAAGCCCAAGATACCCGTAAGCTCTACCCAAAGGTGATTCTAGCTCACACGATTGACCAGACCCACGAAAGCTAGGGCACAAACTGGG
>metaxa2_mitochondria_86356
CACAAGAGACCCAAATTAACGGCAGCACGGCGTAAAGAGTGGCACTAGGATATCCCCGCAATTAAGATCAAAATGCAACTGAGCTGTCATAAGCCCAAGGTGCATGTAAAACCACCTCGGAGTGATCCCAATCCGTCGCGATTTACTAAACCCCACGAAAGCCGGGGTACAAACTGGG
>metaxa2_mitochondria_86358
CACGAAAGGGGCAAGGAAATTTTATTGGTTTGTAATTAGTTGTAAATAGATTAGACTTGGATTTTTATTAGGTGAAATTTTAAAGATCCAATTAATCGAAAAGAGATTTGGTGAAGTTATGAAATTTAGGAGAGAAACTAGG
>metaxa2_mitochondria_86359
TACGATTAACCCGAACTAATTATTTCCGGCGTAAAATGTGTTAACTATAAATAAAAAATAGAATTAAAATCCAACTTATATGTGAAAATTCATTGTTAGGACCTAAACTCAATAACGAAAGTAATTCTAATCGTTTATAATACACGACAGCTAAGACCCAAACTGGG
>metaxa2_mitochondria_86360
TACGAGAGGCTCAAGTTGATAAACCTCGGCGTAAAGTGTGGTTAAGGAAATTTTTTAACTAAAGCCGAACGCCTGTAGAAGCAGTAGCACGCTTATTAAGGTATGAAGCTCACCCACGAAAGTGGCTTTACAAAACCCGACTCCACGAAAGCTAAGAAACAAACTGGG
>metaxa2_mitochondria_86361
CACATATACCCAAATATTTATTTAAGGTAAAATGGTCATAAATTAATTTAAGGAAAAATTCTTATAGTCAAACATAATAAAAATAAAACCTAACCTTAAAATTATAAAACCATGAAATTATCAAATAGAACTAGG
>metaxa2_mitochondria_86362
TACGAAAGACCTAAGTAGATGAGCTACGGCGTAAAGAGTGGTTAAAGCATCAACCCTGCTAAAGTTAAATTCTCTCCTAGTCATTTACAAACCTATGAGACCAAGAAACACAATTACGAAAGTAACTTTACCTTATTGACCCCACGAAAGCTAGGGCACAAACTGGG
>metaxa2_mitochondria_86363
TACGATTAATACAAGTGAATATTCTTGGTTAAAACAGTTATTTGTAATTTAGGGTTTAATTATAATTATATAAGGTGAAATTTGATTTTTAAGTATAATTCTTTTTATGAATCTGTGAAACTTAATAAATAAACTAGG
>metaxa2_mitochondria_86364
CACTTAAGGATTTATTTTTTAATAAAAAGCAAAAAGCGTGTTAAGGATTTTAAAAAAAAAAAATAAATAGAATTTTTATTTCGTAATTGTGGAATGTTAAAATGAAAAAAAGAATTTTTTATATGAAAATAATTTATTTTTTTTTCTTAAACACGAAGGTTTTGGGAGCAAACAGG
>metaxa2_mitochondria_86365
AACTTAAGGATTTATTTTTTAATAAAAAGCAAAAAGCGTGTTAAGGATTTTTAAAAAAAAAAAAATAAATAGAATTTTTTTTCGTAATTGTGAAATGTTGGAATGAAAAAAAGAATTTTTTATATGAAAATAATTTATTTTTTTTTTCTTAAACACGAAGGTTTTGGGAGCAAACAGG
>metaxa2_mitochondria_86367
TACAATTGTGGATTTTAAATCTTTTTAGTTTATATTAAATTTATGGTTAAATATTTATTTTTATAATTTTTTAGTGAAATATTAATTATAGTTATATTATTTTATATTAAAATATAAGAAAGTTAGATTTAGACTAGG
>metaxa2_mitochondria_86373
CACAAGAGGCCCAAATTAACTGCCCCCGGCGTAAAGAGTGGCCCCAAACTATCGCACACAACTAAGGCCAAACCAAAACCCAAGCCGTCACAAGCCCAAGGTCTCCCGAAGCCCAATCCAAAGCTAGCCTTAGCCCCAACGACCCACCCCACCCCACTAAAGCTAGGACACAAACTGGG
>metaxa2_mitochondria_86374
CACAAGAAGCCCAAATTAACTGTAGTACGGCGTAAAGAGTGGTATGTGTACTATCGTAATACCTAGGATCAAAATGTAACTGAGCCGTCATAAGCCCAAGTCACACCTAAAACCATCATTAAAATGATCCTACCAAGTTAACGATTAATCAGATCCACTAAAGCTAGGACACAAACTGGG
>metaxa2_mitochondria_86375
CACAAGAGACCCAAATTAACCGTCGACACGGCGTAAAGAGTGGCATCTGTACTACCTCTACAATTAAAATCAAAACGTAGCCAAGTCGTCATAAGCCCACGCTACCTCTAAAATCGCCCTCCCAACACGATTTTAACATTTTTCCTGGTAAACCAGACCTCCACGAAAGCTAGGATACAAACTGGG
>metaxa2_mitochondria_86376
CACAAGAAACCCAAATTAACCGTCACACGGCGTAAAGAGTGGCCTACATCCTATCACATTGACTAGGACTGAAATGCAACTGAGCTGTCATAAGCCCAAGATGCACAGAAACTCCCCCCTAAGATGGTCCTAGCGCCAATTGATTAACCCTAGCCACGAAAGCCAGGGCACAAACTGGG
>metaxa2_mitochondria_86377
TACAAGAGGCCCAAATTAACTGTCACACGGCGTAAAGAGTGGTACAATATTGTCTAAATAACTAGGATCAAACTGCAACTGAGCTGTCATAAGCTAAAGATGCATCTAAGACCATCCTTCAAAACGATCTTAGCCCCAATGATCTACTGCACACCACGAAAGCTAGGGCCCAAACTGGG
>metaxa2_mitochondria_86378
CACAAGAGACCCAAACTAACTGTCCACGGCGTAAAGAGTGGCACCCCACTATCCCGTAACTAGGCTCAAAATGTAACTAAGCCGTCATAAGCCCAAGATACACCAAAGCCCACCCTAAAGATGACCCTAGAACACACGATCGACTGCACCCCACGAAAGCCAGGGTCCAAACTGGG
>metaxa2_mitochondria_86379
TACAAGAAACCCAAATCAATAGTCGCCCGGCGTAAAGAGTGGCCATATGTTATCCTCACTACCTAAGATCGAAATGCAACTAAGCTGTCATAAGCCCAAGATCCACTTAAGAACCCCCACAACCATCTTAGCCCTACGACTAATTTCACCCCACGAAAGCCAGGGCACAAACTGGG
>metaxa2_mitochondria_86380
TACAAGAAACCCAAATCAATAGCCATCCGGCGTAAAGAGTGGCCACATGTTATCTACATCAGCTAAGATCAAAATGGAACTAAGCTGTCACAAGCCCAAGATCCACCTAAGCCCAACCTGAAAATCATCTTAGCCCCATGATCAATTTCAACCCACGAAAGCCAGGGCACAAACTGGG
>metaxa2_mitochondria_86381
CACAAGAAACCCAAATCAATAGCCATCCGGCGTAAAGAGTGGCCACATGTTATCTATATCAACTAAGATCAAAATGCAACTAAGCTGTCATAAGCCCAAGATTCACCTAAGCTCAACCTAAAACATCTTAGCCTTACGATCAATTTCAACCCACGAAAGCCAGGTCCCAAACTGGG
>metaxa2_mitochondria_86382
GACGAGAGGCCCAAGTGGATAGACAACGGCGTAAAGGGTGGTTAGGGGTCACAACAAACTAAAGCTGAATGCTCTCAAGACTGTTATATGCGTTCGAGACTTTGAAACCCAACTACGAAAGTGGCTTTACTAGACCTGAACCCACGAAAGCTAAGGAACAAACTGGG
>metaxa2_mitochondria_86383
TACATAAATAGCTAGAAAAAAGATCGGAAAGTAAAATATAATTTATAAATTTTTAAATTAATTTAATAACATAGAAGGTGAAATTATTTTATATTATTTAATGTAAATTTAAATTTAAATAAAAGTATAATTTAAGAAATTTAATATATAAACTAGG
>metaxa2_mitochondria_86384
TACAATTGACCTATGTTAATTTTTTTGGTTTGTATTTATTTTATTTATTTGGAAATAATTATGATTTTATTAGGTGAAATTTTAATTTTATTTATTTGTTTTTGGTTAAGAATTATATGAAATTTAATTTTTTAGACTAGG
>metaxa2_mitochondria_86385
TACAATTAATTAAAGTTAATTTTTTCGAGTGTAAATATATTATTTTACAAAATATATTAATGTAAAGATATTATATAATTTTAGGTGAAATTTAATTTTAATAATGATTTATTAATAATTAGTGTTAAATAATATGAAGCTCATATTAAAGACTAGG
>metaxa2_mitochondria_86386
TACAATTTATTCTAGTTATTTTTTTTAAAAAATATTTAATTAATTGTTTGGAATTTATTATAATTATTATTAAGTGAAATTTTAATTTTATATTAAATTTTTGGTTTAATATTAAATATGAAACTCATATTTTAAACTAGG
>metaxa2_mitochondria_86387
TACATTCAGTTCTAGTTAATTTTCTTGATTTGCATTTATACTTTATGTTGAAATTTTATTTTTAAATGTTAGGTGAAATTTTATTTATTTTAATTTTTTGGTTGTAGATTATATGTTAATATTAGATTTGAAACTAGG
>metaxa2_mitochondria_86388
CACAATTAATTCAAGTTAATTTTTTCGGTTATTTATTAATTTTATTTTGTTAAAATTTATATTTTTGTTATTTAGGTGAAATTTTAATTTTTATTATGTATTTTTGGTTGTAAGATTATAAGAAATTTAGATTTTAAACTAGG
>metaxa2_mitochondria_86389
TACATCTGATTTAAATTATCTAATTTGGTTGTTATATTAATAATTTTTATTATTGACTATTATTATTTTAAATTGTTAGGTGAAATTTTAATTTATTGATTTTTTAGTTTGGTCATTGATTATATAAAACTCTTTTTAAAAACTAGG
>metaxa2_mitochondria_86391
TACAATTAGTTCAAGTAATAATTTTTGGGTGAGTATTATATTTTATTTGTGTTGGATTGATTTTTTAATTATTGGGTGGAATCATTAATTAATTGTTATTTCTAGGGCTATAATTATACGAAGACTATTTTTTAAACTAGG
>metaxa2_mitochondria_86392
CACAATTAATTTGATTAAGATTTATTTAATTGAATTATTTATTTATACTTTTAATTAATTTTTATTTATTTTAGGTGAAATTTTAATATTTAATTTATAATTATGGTTATTAATATAATATTTGAAGACCATTTTGTAAACTAGG
>metaxa2_mitochondria_86394
CACAATTAATTCGAGTTATTTTTTTTGGATAATATTTATATAGTTATTTTTAGGATAAAATTTTTGTTATTAGGTGAAATTTTAATTTATTATTATCTTAGGGTTTATTATGAATATATGAACTTCTTTTATTAAACTAGG
>metaxa2_mitochondria_86395
TACAATTAATTCAAATTAATTTTTTCGGTTTAATTATTATTTTATAAGATTTTGAGGATTAACAATTATTTATTAGGTGAAATTTTAAATTTTTTTATATACCTTTGGTTTAAATATTATAAGAAATTTAGTTATTAAACTAGG
>metaxa2_mitochondria_86396
TACAATAAGTGCAAATAATATTTATTGGTTTATATTTATTATATTTTTTTTAATTTAAAACTAATTTTATTAGGTGAAATTTTAATTTTATTTTAAATTTTGGTTTAATATAATATATGAAAATTAAAATTAAAACTAGG
>metaxa2_mitochondria_86398
TACCAAGAAATTAAGTTATATATTATGGTGAAAAGATAGTTAAGTAATAATTAGTTTTTATTAGCCTTTATTTAAAAGTAAAATTTATATATAAAAGTTAAAATCCTATAAAAAATTTAAACTGAAGCTATGAAAATCTTGAGGGAAACTGGG
>metaxa2_mitochondria_86399
CACGAATGGCTCAAAATAATTAAATACGGCGTTAAACGTGACTAGAAACAACTTACACAAGGGTGACATGACCAGTAGAACAGCTGTAAAACGCAAATTCCACCTGATACCACCACTAGGCCACCCGAAACAAGACATTTTGAACTCACGAAAGTTGAGGCACAAACTAGG
>metaxa2_mitochondria_86400
TACGAAAGGCCTAAAATAACATCAACGGCGTAAAGCGTGACTAGAACTCCCCCAGCCCACTTAAAAAAAATTAAAATTTAGTTGTGAAACACCAAAATCCAAAGAATCCCCCACTTAAGAAAGCACGGACCCTTAACTCACTAAAACTAAGAAACAAACTAGG
>metaxa2_mitochondria_86401
TACGAAAGGCTACAAATAATGAACCAACGGCGTAAATCGTGACTAGATTAAACCCCCCCAACAGAGAAACAACACCGCCAGGCAGTAAAATGCGCCGGCCCACCGAATAACCACATACTCTGTACCGCCCAGTAAATTGACTTCACGAAAGCCCAGACACAAACTAGG
>metaxa2_mitochondria_86402
TACGATTAACCCAAACTAATTATCTTCGGCGTAAAACGTGTCAACTATAAATAAATAAATAGAATTAAAATCCAACTTATATGTGAAAATTCATTGTTAGGACCTAAACTCAATAACGAAAGTAATTCTAGTCATTTATAATACACGACAGCTAAGACCCAAACTGGG
>metaxa2_mitochondria_86403
TACTGAGAGGTCAATTGAAAGAAAATTGGTTAAAAATAGTTAAATGTCAATAACTAATAAACTTTTAGGGGCTTGTACTGATAAAGGGTGAAATCGATTTTTTGGTATACAAGGAATTAAAGTTCTTAGTTTAAATTGAAGCTATTAAAATAAAGGAATGAACCAGG
>metaxa2_mitochondria_86404
GACGATTAATGCAAGTGAATATTTTTGGTTAATATAGTTATAATTTTTTTTGAGTTTTAGTAATTAATTATTGGGTGAAATTTTATTTTTTTTTTTGCTCTGATTTTAGAATCTGTGAAACTTATAAAATAAACTAGG
>metaxa2_mitochondria_86405
TTCGATTAATGCAAGTGAATATTTTTGGTTGATGTAGTTATAAATTTTTTAGAGTTTTAATAATAAATTTTTAGGTGAAATTTAATTTTATTTTTTGACTCAAAATTTAGAATCTATGAAACTTATAATTTAAACTAGG
>metaxa2_mitochondria_86406
TACTGAGAGGTTAATTGAAAGAAAATTGGTTAAAAATAGTTATATCTATTGATTAATAATATTTCAAGAGCTTGTACTGATAAAGGGTGAAATCGATTTTTTAGTATACAAGGGAATGAGAATATTAATCTGAATTGAAGCTATTAAAATAAAGGAATGAACCAGG
>metaxa2_mitochondria_86407
TACGTGTAATGGGGCAGGTGAATTGAGGAGAAGGGAGATAATTTGAGAGTGGGAGATTTAATATGAGGTGAAATTTAGTTAAAGATGAGAATCTCAGATGAAAGATTGAGGAGAATTGAGAAATGGGAAAATTTAGGATGAAGACTAGG
>metaxa2_mitochondria_86408
CACAGGGGGTGAATGTAATTTTATGGTTTGTAGTATGTTGTATTTTTCTCATATTTATGCAAATATAAGGGTGAAATTTGTTGATTTCTGGAGTTATGAGTATGTAATTATTTACAAAGGCTTGAATTAAGATTAGG
>metaxa2_mitochondria_86409
CACGTTATATTTAAGTTTAATCTAATTTATTTACTAATTAATTAAAAATATAACTGTAGAAAAAAGTAAAATTTTTATCTTTTAGTTAACACCGTTGCATTTAAAATTCACTTAGATAAAATAAACTAGG
>metaxa2_mitochondria_86410
TACGACTTAAAATAAAAGACTAAACCATAATCTCTTTATCTTCATTACTCTTCATTAATAAGATTGTCTGGTGAAATAATCTTTCTTATTTTCTATAAAGTGTCTCAAGAGAGATAAACGTAGGACTAAAACTAGG
>metaxa2_mitochondria_86411
TACCGTAAAAGTGAAGAAACTTAATTTTTAATTTGGAAAATTTACAAGGAAAGATATGTTTTTTTTGGAGGTAAAATTCTGAAAAAATTACTTTTCCATTAATGAAGTTTCAGAAACTTTAGAATAAAACTAGG
>metaxa2_mitochondria_86412
TACTATTGAAGCAAATGTATTATTTTTATAATGATAAATTATTATATTTGAAATAAAAAAAGTTTGATAAGGTGAAATTTTCAAATTATTTATATTCACAAGATGATTTTTTTGAAATTTTAGAAAAAACTAGG
>metaxa2_mitochondria_86413
GACGAGAGGTGTAAAATAAGATTATTTTTGAGGTAAGAAATTTTATGTGTCTTAGTAAATAATATTTTTTATTTAGGTAAAATTTATAATTGTTTTATTTTACTAAAAAGTTTCTTAAAAGATTAGGTTTAAAAACTAGG
>metaxa2_mitochondria_86414
TACAAAATATACAAATAAATTTTATTATTATATAGTTAATTATTAAAATTATAAATTAGATATTAAATTTTAAGGTAAAATTTAAATTTGGTTAAAAATTTATTAAGAAAAATTTTATGAAGCTGTTAAAATTTAATAAAAAACTAGG
>metaxa2_mitochondria_86415
TACGTAGGATTGAAGTAAACATTATTAGTGTAGAAGTTAATAGTTTTAAAGTAGTGTAGGAGTGGATTTTTAAGGTAGAATTTTAAATCTATGTGAATCTTTTTTAATGATATGAAGCTTTGAAATTTGAATTATAAACTAGG
>metaxa2_mitochondria_86416
TACGAGTAACTTACATTAATATTTCCCCGGCGTAAAGAGTGATTTAAGGAATATCTACATAACTAAAGTGAAGACCTAATGAAGCTGTTACACGTACCCATAAATGGAAACATCCACAACGAAAGTGACTTTACATAACCAGAAATCTTGATGTCACGACAGTTAGACCCCAAACTAGG
>metaxa2_mitochondria_86417
TACGATAGGCCCAAGTTGACAGACCCCGGCGTAAAGCGTGGTTAAGGAAAGTTACAAACTAAAGCCGAACACCTTCAAGGCAGTCATACGTTTCCGAAGGCACGAAGCCCCTCCACGAAAGTGGCTTTACTCATCCTGACCCCACGAAAGCTAAGACACAAACTGGG
>metaxa2_mitochondria_86418
TACGATTGACCCAAATTAATAGACATCCGGCGTAAAGAGTGTCAAAGAACAATATAAAAATAAAGTCAAACCTTAATTAAGCTGTAAAAAGCCATAATTAAAATTAAGTTAAACTACGAAAGTAACTTTACCATAAACTGAATACACGACAACTAAGACCCAAACTGGG
>metaxa2_mitochondria_86419
TACGATTGACCCAAGTTAATAGACACCCGGCGTAAAGAGTGTCAAGGAACAATATAAAAATAAAGTCAAACCTTAATTAAGCTGTAAAAAGCCATAATTAAAATTAAGTTAAACTACGAAAGTAACTTTACCATAAACTGAGTACACGACAACTAAGACCCAAACTGGG
>metaxa2_mitochondria_86420
TACGATTGACCCAAACTAATAGATACCCGGCGTAAAGAGTGTCAAAGAACAATATAAAAATAAAGTCAAACCTTAATTAAGCTGTAAAAAGCCATAATTAAAATTAAGTTAAACTACGAAAGTAACTTTACCATAAACTGAATACACGACAACTAAGACCCAAACTGGG
>metaxa2_mitochondria_86421
TACGATTGACCCAAACTAATAGACACCCGGCGTAAAGAGTGTCAAAGAACAATATAAAAATAAAGTCAAACCTTAATTAAGCTGTAAAAAGCCATAATTAAAATTAAGTTAAACTACGAAAGTAACTTTACCATAAACTGAGTACACGACAACTAAGACCCAAACTGGG
>metaxa2_mitochondria_86422
TACGATTGACCCAAATTAATAGACACCCGGCGTAAAGAGTGTCGAGGAACAATATAAAAATAAAGTCAAGCCTTAATTAAGCTGTAAAAAGCCATAATTAAAATTAAGTTAAACTACGAAAGTAACTTTACCATAAACCGAGTACACGATAACTAAGACCCAAACTGGG
>metaxa2_mitochondria_86423
TACGATTGACCCAAATTAATAGACACCCGGCGTAAAGAGTGTCAAAGAACAACATAAAAATAAAGTCAAACCTTGATTAAGCTGTAAAAAGCCATAATTAAAATTAAGTTAAACTACGAAAGTAACTTTACCATAAACTGAGTACACGACAACTAAGACCCAAACTGGG
>metaxa2_mitochondria_86424
TACGATTGACCCAAATTAATAGACACCCGGCGTAAAGAGTGTCAAAGAACAATATAAAAATAAAGTCAAACCTTAATTAAGCTGTAAAAAGCCATAATTAAAATTAAGTTAAACTACGAAAGTAACTTTACCACAAACTGAGTACACGACAACTAAGACCCAAACTGGG
>metaxa2_mitochondria_86425
GACGTGAAATACGAGTAAATAATTTTGATTGGAAGTTAATTGTTTTTTTTTCATATATTTTATTATTAGTTTTGGTGGAATAAAGTAAATTGTGTTTAATTGGTTAATAATATTATGAGGCTTCGAAATATATTTGATAAACTAGG
>metaxa2_mitochondria_86426
TACGAGAGACCCAAGTTGATAGCCTTCGGCGTAAAGAGTGGTTAAGATTATTACCTGACTAAAGCCGAACGACTTCAAAGCTGTTATACGCATACGAATAAGTGAAACTCAATTACGAAAGTGGCTTTACTTTTACTGACCCCACGAAAGCTAAGATACAAACTGGA
>metaxa2_mitochondria_86427
AACAAAAGTTAAATTAAATTTTATTAGTTATTTAATAATTAATTATATTATTATAGTATAATATTTAATAATAATTTAAAATTAAAATTATTAAGTGAAATTTTAATTTTATTTAATTTATTTATTTTATTTATGATTTAATAAATTTTAATAATAAACTAGG
>metaxa2_mitochondria_86428
CACGACAGGCCCAAGACAACACTAACGGCGTAAAGCACGACCAAACTGATAGTTCAACTATTAGAAATGAGATCAAGCTGGGCTGTAAAAAGCCATAAGCCATACCAAACACTAATTCTAATATCAAAACTACTCCGACTCGTGAAAGCAAGGACACAAACTAAG
>metaxa2_mitochondria_86429
TACGACAGACCCAAGACAACACTAACGGCGTAAAGCACGACTAAAATAATAGTAACCTAATTAGAGATGAGACCAAGCTGGGCTGTAAAAAGCCATAAGCCACACCAAACACCAACTCTAATACTAAAACTACTCCCACTCGTGAAAGCAAGGATACAAACTAAG
>metaxa2_mitochondria_86430
TACTAAGGGTTAAAAAAAATTATTTGGTTAAAAATAGTTAAATTTTTAATTATAAACAACTCTTGTATATTATAAACTAAAGGTGAAATTAAACTTTTAAAAATTCAAGAGTCATTATTAAATTATTGAAACTAAAAAATCTTAAGTATAAACCAGG
>metaxa2_mitochondria_86432
TACGTGAAGAGTAAGTAAGCATTATTGGCTTCATAGTTAATGAGGAAGTTTTTTATAAAATGATATGTTTATTAGGTGAAATTTTAATTTTCTATTATTTATATTATGTGAAGCTATGAAATTTATATTAAAAACAAGG
>metaxa2_mitochondria_86433
AACAAAAGGGGCAAAAAAGTATTTTTAGTTGTAGTTAATTTATGTTTTTATAGAGTTAATTAAATAATATTGTTGTTAGGTGAAATTTTAAAATATTAGATGAACTTTTTATTAATTAGGTGAAGCTAAGAAAATTAGTTAATAAACTAGG
>metaxa2_mitochondria_86436
AACGAGAGGCCCTAGTTAATAGTATTACGGCGTAAAGGGTGGTTAAGGATATAATTAGATAAAGTCAAATGGCCCTTTGGCTGTCATACGCTTCCAGGTGTCCGAAGTCCAACCACACGAAAGTAACTTTAATAAAACCAACCTGACTCCACGAAAGCTGAGGAACAAACTGGG
>metaxa2_mitochondria_86437
TACCTAGCCATAAAAATTAAGAAATTAGGCCAGGCTTTAACGAGGAAAGCTGTTATTCAAGTGAAATAGATAGCAGTTTGAACACCAGCTCGTTAAAAAAATTACGCCGAAACTCGATATATAAACTAGG
>metaxa2_mitochondria_86439
TACGTAAAATTATATTAAAATTTATTGGTTAAAAATGAATTATATTATAAATAATTAAGAAGTGGTGTATAATTGTTAGATTTAATGAAGTAAAATTCGTATATTGTGAAATTTATATATTGTGTTATTTTTAATAATTTATAAAAGTTAGAATATTAATAGACTAGG
>metaxa2_mitochondria_86443
GACTTTAAGGTTAAGTAAAGATAAATTGGCTTTTAGTTAGATAATTTTTATTGAGTTAGAAGATGGTATTTAGGAAAGTAAAAAGTGAAATTGAGTTGTTTTTTTTAAATAAAAAGGTATAGCTAACTGTTATCGAAGCTAAAAATTTTTAGATTTAAACTAGG
>metaxa2_mitochondria_86444
TACGAGAGGCTCAAATTGATCGTTAACGGCGTAAAGCGTGTTTAAAGTACAAATAAACTAAAGCAGAATCCACCCAAAACTGTTATACGTTATTGGGTCAAAGAAAAACTTTTACGTAAGTAGCTTTAACTATCCTGAATACACGAGAGCTGTGAAACAAACTGGG
>metaxa2_mitochondria_86445
TACCCACGGGCCCAAATTGATAATACTCGGCGTTAAGCGTGATTAAAGTCTGATCAAATTAGAGTTGAACCTACGATCCAGCTGTAAAAAGCATGCACTAGGGAAAACCGTAAACGAAAGTTACTCTAATCTACACTTGAATACACGACAACTAGGAAACAAACTGGG
>metaxa2_mitochondria_86446
TACGAGAGGCCCCAGTTGATGGACACGGCGTAAAGGGTGGTTAAGGTTTAGAATAAATAAAGCCAAAAGACCTCTTGGCTGTCATACGCCCCTGAGTGCCCGAAGCCCGCATACGAAGGTAGCTTTAATATTAACCCACCTGACCCCACGAAAGCTGAGAAACAAACTGGG
>metaxa2_mitochondria_86447
TACGATTAACCCAAACTAACTATTCTCCGGCGTAAAATGTGTTTTTATTACGAACATAATAGAATTAAAACCCAACTAATATGTGAAAATTCATTGTTGGACTTAAAATCAATAACGAAAGTAATTCTAATTATATTAATACACGATAGCTAAGATCCAAACTGGG
>metaxa2_mitochondria_86448
TACCAATACCTTGAGTTTATATTTATATAGTATAAAATAAAGTAATGTTTATATTAAGGTTAATTAGGATTAATGAGGATAACAAAAGTAGGTAAAATTTAATTGTTGTTATTAATTATATAGTCCTATTAAGAAATTCTTTGAAAATAAGGTTTAAGAAAACTAGG
>metaxa2_mitochondria_86449
CTCCCTCTCTCGAGGAGCTAATAAGGGTGCAGCTTAGAGGCAGTTAGTCAAAATGCATAACGCAAGACATACAGCAGGGACTATGGGTGAAATCTCAGTCCTGCGGGAGGTCCAAAACTTGCGTAAAGATGAGTCTGCGAAGTTATGGGTATAGACCCGG
>metaxa2_mitochondria_86450
CTCCCTCTCTCGAGGAGCTAATAAGGGTGCAGCTTAGAGGCAGTTAGTCAAAATGCATAACGCAAGACATACAGCAGGGACTATGGGTGAAATCTCAGTCCTGCGGGAGGTCCAAAACTTGCGTAAAGATGAGTCTGCGAAGTTATGGGTATAGACCCGG
>metaxa2_mitochondria_86451
TACGATTAACCCGAATTAATAGAAACCCGGCGTAAAGCGTGTTAACGAGAGACTAGTAAATAGAGTTAAGCCCTGGCCAAGATGTAAAAAGCTATGGCCAGCGTAAAAATAAACTACGAAAGTGACCCTAATGCAATCCACTACACGACAGCTAAGACTCAAACTGGG
>metaxa2_mitochondria_86453
TACAAGAAACTCAAATTAACAGAAAATCGGCGTAAAATGTGACTAAAATTATAATCTAAAAAATTAAGGTAACTCCCCACTCAACTGTCATACGTAAAAGTACAAATCCCTCCAATATGAAAATAACCTTAATATAGTAGAATTATTTGAACCCACGATCGCTAAGACACAAACTGGG
>metaxa2_mitochondria_86455
TACGAGAGGCCCCAACTGATAGTCCACGGCGTAAAGCGTGATTAAAGGATACCTATTACACTAGAGCCAAAAGCCCCCTAAGCTGTCATACGCACCTGAGAGCCCGAAGCCCAACCACGAAGGTAGCTCTACCCAACAAGGACCCCTTGAACCCACGACAACTGAGACACAAACTGGG
>metaxa2_mitochondria_86456
CACAAGAAACCCAAGTTAACCGTATACGGCGTAAAGAGTGGACCAATAATTATCACAACAATTAAGGCCAAAACGTAGCTGAGCTGTCATAAGCCTAAGATACACCTAAAACCACCCTAAAGACGGCCTTAACCTTATGATCAATTAAACTCCACGAAAGCCAGGACACAAACTGGG
>metaxa2_mitochondria_86457
TACAAAAATTAAATTAAATTTTTTTAGTAATTAATTAATAAATACAAAAATAATTTAAATTTTAAATTATTAAGTGAAATTTTAATTTAATAAAAAATTATAATTAAATTTGTGATTTAATAAATTTTATAAAAAACTAGG
>metaxa2_mitochondria_86458
GACTTTAAGGTTAAGTAAAATTTATTAGTGTATTAGTTAAATGATATATTTTGATAAATTACTAATAATAAGTAGTGAAATTTGGTTGTTATTTTGTAATTAGTAGGAAATAGAAATTGAAGCTAAAAAAGTTTAATTATAAACTAGG
>metaxa2_mitochondria_86459
CACGACAGACCCAAGATAATATTAAACGGCGTAAAGCACGACTAAGTAACAGTACCACTATTAAGAATGAAGACCCCCAGGCCGTAAAAAGCCATAAGCCACACTAATCACACCCCTTAATAATAAGACTATTCTAACTCGTGAAAGCTGGGACACAAACTAAG
>metaxa2_mitochondria_86460
CACGACAGACCCAAGATAATATTAAACGGCGTAAAGCACGACTAAGTAACAGTACCACTATTAAGAATGAAAACCCCCAGGCCGTAAAAAGCCATAAGCCACACTAATCACACCTCTTAATAACAAAACTATTCCAACTCGTGAAAGCTGGGACACAAACTAAG
>metaxa2_mitochondria_86461
CACGACAAGCTCAAGATAATATAAACGGCGTAAAGCACGACTAAGACTACAGTACATAGTTAAGAACGAAGACCCCCGGGCCGTAAAAAGCCATAGGATATACTAACCACAACATCTTAACAACAAGACTATTCCAACTCGTGAAAGCTAGGACACAAACTAAG
>metaxa2_mitochondria_86462
CACGACAGGCCCAAGATAATATTAAACGGCGTAAAGCACGACTAAGTAACAGTACCACTATTAAGAATGAAGACCGCCAGGCCGTAAAAAGCCATAAGCCACACTAATCACACCCCTTAATAATAAGACTATTCTAACTCGTGAAAGCTGGGACACAAACTAAG
>metaxa2_mitochondria_86463
CACGACAGACCCAAGATAATATTAAACGGCGTAAAGCACGACTAAGTAGCAGTACCACTATTAAGAATGAAGACCACCAGGCCGTAAAAAGCCATAAGCCACACTAATCACACTTCTTAATAACAAAACTATTCTAACTCATGAAAGCTGGGACACAAACTAAG
>metaxa2_mitochondria_86464
TACGACAGACCCAAGATAATACAAACGGCGTAAAGCACGACTAAGTCAGCAGTACTATCATTAGAGATGAAGAGCCCCGGGCTGTAAAAAGCCATAGGCTACACCAACTACACCCCCTAACAACTAAACCGCACTAACTCGTGAAAGCCAGGACACAAACTAAG
>metaxa2_mitochondria_86465
CACGACAGACCCAAGGTAATACAAACGGCGTAAAGCACGACTAGGTAGAAGTACTACTATTAAGGACGAAGACCCCCAGGCCGTAAAAAGCCATAGGCCACACTAATCACACCCCTTAATAACAAAACTATTCCAACTCGTGAAAGCTGGGGTACAAACTAAG
>metaxa2_mitochondria_86466
TACGACAGACCCAAGATAATCCACAACGGCGTAAAGCACGACTAAGTAACATGTACCACTGTTTTAGGAATGAAAATCACCAGGCTGTAAAAAGCCATAGGCCACACTAATCACACCCCCTAACAACTAAACAGCCCTAACTCGTGAAAGCCAGGACACAAACTAAG
>metaxa2_mitochondria_86467
CACGACAGACCCAAGATAATATTAAACGGCGTAAAGCACGACTAAGTAACAGTACCACTATTAAGAATGAAGACCCCCAGGCCGTAAAAAGCCATAAGCCATACTAATCACACCCCTTAATAACAAGACTATTCCAACTCGTGAAAGCTGGGACACAAACTAAG
>metaxa2_mitochondria_86468
CACGACAGACCCAAGATAATACTAAACGGCGTAAAGCACGACTAAGTAACAGTACCACTATTAAGAATGAAGACCACCAGGCCGTAAAAAGCCATAAGCCATACTAACCACACTTCTTAATAACAAAACTATTCTAACTCGTGAAAGCTGGGACACAAACTAAG
>metaxa2_mitochondria_86469
CACGACAGACCCAAGATAATTCACAAACGGCGTAAAGCACGACTAAGCAACAGTAAATCAACCTAGGAGTGAAAGGGTTCCGGGCCGTAAAAAGCCATAAGACAAACTAACCACATCTCCTAACAACCAAACAACTCTGACTCGTGAAAGCTAGGATACAAACTAAG
>metaxa2_mitochondria_86470
CACGACAGACCCAAGATAATATTAAACGGCGTAAAGCACGACTAAGTAACAGTACCACTATTAAGAATGAAGACCCCCAGGCCGTAAAAAGCCATAAGCCACACTAATCACACCTCTTAATAACTAAACCATTCTAACTCGTGAAAGCTAGGACACAAACTAAG
>metaxa2_mitochondria_86471
CACGACAGACCCAAGATAATATAAGCGGCGTAAAGCACGACTAAGTAACAGTACAACCATTAAGAATGAAGACCCCCAGGCTGTAAAAAGCCATAAGCCACACTAATCACACCTCTTAATAACAAACCATTCTAACTCGTGAAAGCTGGGACACAAACTAAG
>metaxa2_mitochondria_86472
TACGAAAGGCCCAAAATAACAGACATCGGCGTAAATAGTGACTAAAATATTACTTAAAAAATAAGAAATAAACAACAATCTAAAAGTAAAATTAAGAAAATATGAAATCTCCCCTCTTAAATAAAAGTAATTTGATTCACGAAAGCTGGGAAACAAACTAGG
>metaxa2_mitochondria_86473
TACGAAAGGCCTAAAATAATGCCCACGGCGTAAAGAGTGACTAGAAATACCCCAGCCTACTTAAATAAAATCGAAATTTAGTTGTGAAACACCAAAATCTAAAGAATCCCGCACACTTAAGAAAGCATGGACCTTTAACTCACTAAAACTAAGAAACAAACTAGG
>metaxa2_mitochondria_86474
CACGAATAACCTAAGATAATATTAACGGCGTAAACATGACTAGAAGCCCACTAATTTAAGGAAGAAACACAGACCTGCTGTAAAACGCCAAGTTTAAAAAAACCCATTAGCCTTAAATCATTTGACTCATGAAACCCAAGAAACAAACTGGG
>metaxa2_mitochondria_86475
CACGGGAGGCCAAAGATAGCATACTAACGGCGTAAAGAGTGACCACAGATTTTTCCACCTACCACGGATTCAAAAATTCTACCTCAGAGATAAAATCCTAAGGTACCAAGAACTCCTAACATCCACAAACAGGCCATCCTACTCACGAAAACCAGGACACAAACTAGG
>metaxa2_mitochondria_86476
TACAAGAGGCCCAAATCAACTGTCCACATAAGCGGCGTAAAGAGTGGTAATAATGCTTATCCTACTTAACTAAGATCAAAATGCGGCTAAGCTGTCGCAAGCACAAGACGCACCTAAACACACCATCAAGATGATCTTAGAAACTAGCGACGGATTTAAACCCACGAAAGCCAGGGCCCAAACTGGG
>metaxa2_mitochondria_86477
TACGAAAGACTCAAATTGACAGAAATCGGCGTAAAGAGTGATTAAGGAAGAACCCCTACCAGAGCCAAACAGCTACTAAGCCGTCGCACGCACTAGCAAGCTGGAAGAACTTTACTAAAGTAGCCCTGCCACCCCTGAATTCACGACAGCTGGGAAACAAACTGGG
>metaxa2_mitochondria_86478
TACAAGAAACTCAAATTAACAGAAAATCGGCGTAAAATGTGACTAAAATTACAATCTAAAAAATTAAGGTAAACCCTCCACTCAACTGTCATACGTAAAAGTATACATTACCCCAATATGAAAATAACCTTAATGTAATAGAATTATTTGAACCCACGATCGCTAAGACACAAACTGGG
>metaxa2_mitochondria_86479
TACAATAAGTGCAAATAATATTTATTGGTTTATATTTATTATATTTTTTTTAATTTAAAACTAATTTTATTAGGTGAAATTTTAATTTTATTTTAAATTTTGGTTTAATATAATATATGAAAATTAAAATTAAAACTAGG
>metaxa2_mitochondria_86480
TACAAATAAAGCTTTTGAATTAATTTGGATTTATAGTTAAATTATTTTTTTTATTTATATTGAAATTATTAAGGTGAAATTTTTAATTTTAATTAAAATATTGATTTGTTGATTGAGGCTATTAAACTTTACTTTAAACTAGG
>metaxa2_mitochondria_86481
ACCAGTGAACTTAATTATATTGATTGGTTTAAAAAGTAGTTATAAATATTCTATGTTTATAGATTTTTTATATAGAGGTATAATTTTAGTATATAAAAATATTTCTTTATAAACTTTTAGTTTTGAAGCTACGACAGCCATAAGGGAAACTGGG
>metaxa2_mitochondria_86482
AACCAAAAAGGCTGAGTTATACTACACGGTAAAAAGATAGTTAAGTTAAATATAAAGTTTTATTAGTATAATGTAGAAAGGTAGAATTTGAATATATGTATATGATTTAAGGGAAGCTTTAAGTACTGAAGCTGTGATAGCCTAGAGGGAAACTGGG
>metaxa2_mitochondria_86483
AACTAATGGATCTAGTTATATTTTAAGGTAAAAAGGTGGTTAGGTATATATATATAATAATAGTCTCATGATTGTCTATAATAAAGGTAAAATTGTTGTGTAGATTAATAAATCAAAAGTTACTACGTCATACTGAATCTACGATGGCCTTGAGGGAAACTGGG
>metaxa2_mitochondria_86484
CACCAAGAAGTTGAGTCATATGATTGATGGTGAAAAGATAGTTAGGCGAATAAGGAGTTGTAGGCTATTCGATGTAGTGTATAGAGGTAAAATTTAAGTGCGACTATATAGTTTGAGAATAGCTTTAGGGCTGAATCTATGAAATCCTTGAGGGAAACTGGG
>metaxa2_mitochondria_86485
CACCAAAGAATTAAGTCATATAAATACGGTAAAAAGATAGTTAAACTTAGATTTTATGTTTTTTAATTATTCATAAAGAGGTAAAATTTAAATATGAATAACTAATCTAATGAAAACTAACATGTTGAAGCTATGACAGCCTTGAGGGAAACTGGG
>metaxa2_mitochondria_86487
AACTAAAGGATCAAATCATATATTAGGTGGTTAAAGGCAGTTATACATAGTAGTTAATGAGTTTTATAATTTTTTATTAAAAGGTGAAATTTGTATATAGACAAATAATACTAATGTTTCTTAAATGTTGAAGCTGCGATAGCCTTAAGGGAAACCGGG
>metaxa2_mitochondria_86488
CACCAAGAGGCTATATTATACATATTAAGGTAAAAAGGTGGTTAAATATTTAAGTTAAAAATGGTTTATTAACTTCTTATTAAAGAGTAAAATCTACATATAAGTAAATAATCTAATATAAGCTAATTTTTATATATTGACTCCGCGAAACCCTTGAGGGAAACTGGG
>metaxa2_mitochondria_86489
TACCAAGTGATTAAGTTATATTCTTAGGTAAAAAGACAGTTAGGTTTAAAAAATAAACTTAGTCTATTGACCACTTGTAAAAAAGTAAAATTTGTATACAAGTAGCTAATCTAGAAATGGCTATTTAAAATACTGAAGCTGTGATAGTCTTGAGGGAAACTGGG
>metaxa2_mitochondria_86490
TACATGGGATATAAGTAAATATTATCAGTTAAAGTAGTTAATTTGTTTATTTGTAGAACATATATTGATTATTTATAGGTAAAATATTTAAATTTTTGTCTAGGGTTTATAAAAATTGAATGAAGCTGTGAGATCTATAAATTTAAACTAGG
>metaxa2_mitochondria_86492
TACGAGAGACCCAAGTTGTTAAATCACGGCGTAAAGAGTGGTTAAAATGTATTAAAAAATAGAGCCGAACACTTACAAAGTTGTTATAAGCACACGAAATTAAGAAGCCCAATCACGAAAGTGGCTTTATATAATTTGAACCCACGTAAGCTAGGACACAAACTGGG
>metaxa2_mitochondria_86493
TACGAGAGACCCAAGTTGTTAAATCACGGCGTAAAGAGTGGTTAAAATGTATTAAAAAATAGAGCCGAACACTTACAAAGTTGTTATAAGCACACGAAATTAAGAAGCCCAATCACGAAAGTGGCTTTATATAATTTGAGCCCACGTAAGCTAGGACACAAACTGGG
>metaxa2_mitochondria_86494
TACGAGAGACCCAAGTTGTTAAATCACGGCGTAAAGAGTGGTTAAAATGTATTAAAAAATAGAGCCGAACACTTACAAAGTTGTTATAAGCACACGAAATTAAGAAGCCCAATCACGAAAGTGGCTTTATATAATTTGAGCCCACGTAAGCTAGGACACAAACTGGG
>metaxa2_mitochondria_86496
TACAAAATATGAGATTAAATTTTATTAGCATATAATTTATTGTTTTAATTAAATTAAAAATATAATTTTTTAGGTGAAATTTTTAAATTATTATTTGGTTTATATAAAATATTTGAAGTTATTAAATTTATTTATAGACTAGG
>metaxa2_mitochondria_86497
TACAAAATATTAAAATAATATTTTTTAGTAAATAATTAATTGATTTATATAATAAAATTAAAATATTACTTTTAAGGTGAAATTTTAAGTTATAAATATTTTATATATTAAATTATGAAGTTATTAAATTTAGATTTAAACTAGG
>metaxa2_mitochondria_86498
CACAAATAATGTGAAGAAAATATTTTAGTAAAAATTATTTAAATATTATTAGAATATTAATTAAAAATTTTAAGGTGGAATTTTATTTTTTATTAATATTTGAATTTAGTTTAAGAAGTTTAGAAATTTTTTATAGAAACTAGG
>metaxa2_mitochondria_86499
TACAAAAGATATAATTTAATTTATTTAGCTATAATTAATTTATGTATAATTATAGATTATATAAAAAAAATTATTAAGTGAAATTTTAATTTTTTATTAAAATTTATTTTAGTTGATGAAGTTAAGAAATTTAATTATTAAACTAGG
>metaxa2_mitochondria_86500
CACAGGGTGTGCGAGTTAGCCTTTTCGGTTGAGGTAATTAATTGTTTTTAAGGTTTGATTTTAATTGGTTAATGTTTGTTAGGTGAAATTTCAGCTTCCTTTATTATCTTGGGGTTTTATTTGAGGTTACGAAGCTCTGGCTTTAGACTAGG
>metaxa2_mitochondria_86501
TACAAAAAATATAAATAAATTTTATTAGTAAATAATTATATGATTTATATTAAAAAATAAAATTATATTTATTAAGTGAAATTTTAAATATAAAAATAATTTTTAAATAAGTTTTTAATATTATGAAATTTATTTTTAAACTAGG
>metaxa2_mitochondria_86503
AACTTTTTGTCTTTAGTCAGTTAAAGTGTATAGTTTAGTTATAGAAAATATTAGGTTAATTCTAGGTCAGTAAAATGTCGGTAAAATGAAAACAGTTTAGAAAAATTATGGACCTAAAAACTTGAAGCTAAAAAGTCTGGTTTTGCTGGGACTGGG
>metaxa2_mitochondria_86504
TACGAGAGACTCAAATTAATTGAATCGGCCCAAAGAGTGGTTAGACGCACAAACCTAATAGGGCTGAAAACTAACTCTGCTGTCGTACGCAAAAGTTAAAAAAAATACAACGTCGAAAGTCGCCCTACAAAAACAACTTTGAACCCACGACAGCTAGGAGACAAACTGGG
>metaxa2_mitochondria_86505
TACGAGAAACTCAAATTAATAAAATCGGCTCAAAGGGTGGTTAAAAGCATTATATAATAGAATAAAAAAATAATTCTGCTGTTATACGCAATAATTATACACAACACACCATCGAAAGTAATTCTAACACACTTGAACCCACGACAATTAGGACTCAAACTAGG
>metaxa2_mitochondria_86506
TACGAGAAGCTCAAATTAATAAAATCGGCACAAAGGGTGGTTAAACACACAAATTAAATAAGGCTAAAAACTAACTCCGCTGTCGTACGCAATAGTTAAAATAAACACAATTTCGAAAGTAGCCTTACTAAAATAAGCTTGAACCCACGACAACTAGGAAACAAACTGGG
>metaxa2_mitochondria_86507
TACGAGAAACTCAAATTAATAAAACCGGCACAAAGGGTGGTTAAACACGCAAGTTAAATAAGGCTAAAGACTAACTACGCTGTCGCACGCAATAGTTAAAATAGGCACAATTTCGAAAGTGGCCTTACCAAAATAAGCTTGAACCCACGACAACTAGGAAACAAACTGGG
>metaxa2_mitochondria_86508
TACGAGAAACTCAAATTAATAAAATCGGCTCAAAGGGTGGTTAAACGCACAAATTAAATAAGGCTAAAAACTAACTCCGCTGTCGCACGCAATAGTTAAAATAAATACAATCTCGAAAGTAGCCTTACTAAAGTAAGCTTGAACCCACGACAACCAGGAAACAAACTGGG
>metaxa2_mitochondria_86509
TACGAGAAACTCAAATTAATAAAATCGGCTCAAAGGGTGGTTAAACGTGCAAGTTAAATAAGGCTAAAAACTAACTCCGCTGTCGTACGCAATAGTTAAAATAAACACAATCTCGAAAGTAGCCTTACCAAACAAGCTTGAACCCACGACAACCAGGAAACAAACTGGG
>metaxa2_mitochondria_86510
TACGAGAAACTCAAATGAATAAAATAGGCTCAAAAGGTGGTTAAACAAACAAACTAAATAAGGCTAAAAACTAACTCCGCTGTCGCACGCAATAGTTAAAGTAAACACAATTTCGAAAGTAGCCTTACTAAAATAAGCTTGAACCCACGACAACTAGGAAACAAACTGGG
>metaxa2_mitochondria_86511
TACGAGAGACTCAAATTAATAAAATCGGCCCAAAGAGTGGTTAGAGACTACAATAAATAGAACTAAAAACTAACTCTGCTGTCGCACGCAATAGTTAAAAACAAACACAACATCGAAAGAAATTCTACAAAATAAACTTGAACCCACGACAGTTAGGACACAAACTGGG
>metaxa2_mitochondria_86512
TACGAGAGACTCAAATTAATAAAATCGGCCCAAAGGGTGGTTAAAGATTATAATAAATAGAACTAAAAACTAACTCTGCTGTCGCACGCAATAGTTAAAAACAAACACAACATCGAAAGAAATTCTACAAAATAAACTTGAACCCACGACAGTTAGGACACAAACTGGG
>metaxa2_mitochondria_86513
TACGAGAAACTCAAATTAATTACACCGGCCCAAAGGGTGGTAAAATGAAAATCAAATAGGATTAAAAACTAACTCCGCTGTCGCACGCAATAGTTAAAAAAAATACAACATCGAAAGTAATCCTATTAAATAAGCATAAATCCACGACAGCTAGGAGACAAACTGGG
>metaxa2_mitochondria_86514
TACGAGAAACTCAAATTAATAGTCCCGGCTCAAAGGGTGGTTAAACGAAAAATTAAATAGGACTAAAAACTAACCCCGCTGTCGCACGCAATAGTTAAAAAAAACACAACATCGAAAGTAACCCTATTAAAATAAACTTGAACCCACGACAGCTAGGAGACAAACTGGG
>metaxa2_mitochondria_86515
TACGAGAAACTCAAATTAATAAGTACGGCTCAAAGGGTGGTTAAAGACCTTATTACAGTAGAATAAAAACTTAACTCCGCTGTCAAACGCAATAGTTATACCAAAGCACACCATCGAAAGTGATTCTATTACCCTTGAACCCACAACAACTAGGAAACAAACTGGG
>metaxa2_mitochondria_86516
TACGAGAAACTCAAATTAATAAAATCGGCTCAAAGGGTGGTTAAAAGCATAACAACAATAGAATTAAGAATTAACCCTGCTGTCGCACGCAAGTTATACATAAACACAATGCCGAAAGGAATTCTATCATACTTGAACCCACGACAATTAAGAAACAAACTAGG
>metaxa2_mitochondria_86517
TACGAGAGACTCAAATTAATTTAATCGGCCCAAAGAGTGGTTAGACGTATAAATAAGATACGGCTAAAAACTGACTCTGCTGTCGCACGCAAAAGTCTTAAAAAACACAACATCGAAAGTAGCCCTATAAAAGCGATCTTGAACCCACGACAGCTAAGACACAAACTGGG
>metaxa2_mitochondria_86518
TACGAGAGACTCAAATTAATCCAATCGGCCCAAAGAGTGGTTAGACGTGTAAATAAAATATGGTTAAAAACCAACTCTGCTGTCACACGCAAAAGTTTAAAACAAACACAACATCGAAAGTAACCCTATAATAGCAACATTGAACCCACGACAGCTAGGGCACAAACTGGG
>metaxa2_mitochondria_86519
TACGAAAGACTCAGATTAATAAAATCGGCTCAAAGGGTGGTTAAAGATATATACACTAATAGAACTAAAAATTAACTACGCTGTCGTACGCAATAGTTTTAAAAAAATTCAACATCGAAAGCAGTTCTACTAAAACAAACTTGAACCCACGACAGTTAGGGCCCAAACTGGG
>metaxa2_mitochondria_86520
TACGAAAGACTCAAATTAATAAAAATCGGCTCAAAGGGTGGTTAAAGATATACACACAAATAGAACTAAAAACTAACTACGCTGTCGCACGCAATAGTTTTTAAAAATACAATTTCGAAAGTAGTTCTACTAAACAAACTTGAACCCACGACAGCTAGGACCCAAACTGGG
>metaxa2_mitochondria_86521
TACGAGAAGCTCAAATTAATAAAACCGGCTCAAAGGGTGGTTAGACACACAAATTAAATAAGGTTAAAAACTAACTCCGCTGTCGCACGCAATAGTTAAAACAAGTACAACTTCGAAAGTGGCCTTACTAAAATAAGCCTGAACCCACGACAACTAGGAAACAAACTGGG
>metaxa2_mitochondria_86522
TACGAGAAACTCAAATTAATAAAATCGGCTCAAAGGGTGGTTAGACACACAAATTAAATAAGGTTAAAAACTAACCCCGCTGTCGCACGCAATAGTTAAAATAAGCACAACTTCGAAAGTGACCTTACTAAAATAAGCTTGAACCCACGACAACTAGGAAACAAACTGGG
>metaxa2_mitochondria_86523
TACGAGAAACTCAAATTAATAAAGTCGGCTCAAAGGGTGGTTAAATACACAAATTAAATAAGGCTAAAAACTAACTCCGCTGTAGCACGCAATAGTTAAAATAAATACAACTTCGAAAGTGGCCTTACTAAAATAAACTTGAACCCACGACAACTAGGAGACAAACTGGG
>metaxa2_mitochondria_86524
TACGAGAAACTCAAATTAATAAAATCGGCTCAAAGGGTGGTTAGACACACAAACAAATAAGGCTAAAAACTAACTCTGCTGTCGCACGCAATAGTTAAAATAAGTACAACTTCGAAAGTAGCCCTACTAAAATAAGCTTGAACCCACGACAACTAGGAAACAAACTGGG
>metaxa2_mitochondria_86525
TACGAGAAACTCAAATTAATAAAATCGGCTCAAAGGGTGGTTAAACACACAAACTAAATAAGGCCAAAAACTAACTCCGCTGTCGCACGCAATAGTTAAAATAAGTACAACTTCGAAAGCGGCCCTACTAAAATAAGCTTGAACCCACGACAACCAGGAAACAAACTGGG
>metaxa2_mitochondria_86526
TACGAGAGACTCAAATTAATAAAATCGGCCCAAAGGGTGGTTAGAGATTATCATAAATAGAATTAAAAATTAACTCTGCTGTCGCACGCAATAGTTAAAACAAAACACAGCATCGAAAGAAATTTTACAAGAATAACTTGAACCCACGACAGTTAGGGTACAAACTGGG
>metaxa2_mitochondria_86527
TACGAGAGGCTCAAATTAACAGAATCGGCCCAAAGGGTGGTTAAAGAACACACGTAATAGAATTAAAAATTAACTCTGCTGTCGTACGCAATAGTTAAAACCAAAACACAACATCGAAAGAAATTCTACAAAAATAACTTAAACCCACGACAGTTAGGACACAAACTGGG
>metaxa2_mitochondria_86528
TACGAGAAACTCAAATTAATAAATACGGCTTAAAGGGTGGTTAAAGATAAACTATATAATAGAATAAAAATCTAACTTTGCTGTCGCACGCAAGTTATTTTAAAGTACACCATCGAAAGTGATTCTTCTACTCTTGAACCCACGACAACTAGGAAACAAACTGGG
>metaxa2_mitochondria_86529
TACGAGAAACTCAAGTTAATAAATACGGCTTAAAGGGTGGTTAGAGAACAATTATTAATAGAATTTAAAACTAGCTCTGCTGTCGCACGCAATAGGTAAACAGAAACCCAATATCGAAAGAAATTCTAACAAAATAAACTTGAACCCACTACAGCTAGGAAACAAACTGGG
>metaxa2_mitochondria_86530
TACGAAAGACTCAAGTTAATAAAGCCGGCTCAAAGGGTGGTTAGAGACACATATTGAATAGGGCCAAAACCCAGCTCCGCTGTCGCACGCAATAGCTTAAAAAAGCACAAAATCGAAAGCAGCCCTACTAACATACTTGAACCCACGACAGCTAGGAAACAAACTGGG
>metaxa2_mitochondria_86531
TACGAAAGACTCAAATTAATAAAGTCGGCTCAAAGGGTGGTTAGAGACATATATAAAATAGAACTAAAACCCAGCTCCGCTGTCGCACGCAATAGATTAAAAAAATACAAAATCGAAAGTAGCTCTACTGACACAACTTGAACCCACGACAGCTAGGAAACAAACTGGG
>metaxa2_mitochondria_86532
TACGAGAAACCCAAATTAATTTAGTCGGCTCAAAGGGTGGTTAGACAAATAAAATAAAATAAGGCTAAAATACAGCCCAGCTGTCAAACGCAAAAGCAAAAGAAAACCCAACATCGAAAGAAGCCCTATTAAATAACTTGAACCCACGATAACCGGGAAACAAACTGGG
>metaxa2_mitochondria_86533
TACGAGAGACTCAAATTAATCTAATCGGCCCAAAGAGTGGTTAGGAGCGCAAATAAATAGGGTTAAAAACTAACCCCGCTGTCGTACGCAAAGGTTAAAAAAAGCACAACGCCGAAAGTAGCCCTACAAAAATACCACTGAACCCACGACAGCTAGGACACAAACTGGG
>metaxa2_mitochondria_86534
TACGAGAGACTCAAATTAATTTAATCGGCCCAAAGAGTGGTTAGACGTGCAAACTAAATAAGGCTAAAAACTAACCCCGCTGTCGTACGCAAAGGTTAAAAAAAACACAACACCGAAAGCAACCTTACAAGAATACCATTGAACCCACGACAGCTAGGATACAAACTGGG
>metaxa2_mitochondria_86535
TACGAGAGACTCAAATTAATCCAATCGGCCCAAAGAGTGGTTAGACGTGTTAACCAGATAAGGCTAAAAACTAACCCTGCTGTCGCACGCAAAAGTTTTTAAAAACACAATATCGAAAGCAGCCCTACTAAGATAACCTTGAATCCACGACAGCTAGGAAACAAACTGGG
>metaxa2_mitochondria_86536
TACGAGAGACTCAAATTAATTTCATCGGCTCAAAGGGTGGTTAAACAAGCACATTAAATAAGGCTAAAAACTAACTCTGCTGTCGCACGCAAAAGTTAAAAAAAATACAACATCGAAAGTCGCCTTACCTAAACAAACTTGAACCCACGACAGCTAGGGCACAAACTGGG
>metaxa2_mitochondria_86537
TACGAGAGACTCAAGTTAATAAAATCGGCCCAAAGGGTGGTTAAAGACTACAACAAATAGAACTAAAAACTAACTCTGCTGTCGCACGCAATAGTTATAAACAAACACAACATCGAAAGAAATTCTACAAAATAAACTTGAACCCACGACAGTTAGGACACAAACTGGG
>metaxa2_mitochondria_86538
TACGAGAGACTCAAGTTAATAAAATCGGCCCAAAGGGTGGTTAAAGACTACAACAAATAGAACTAAAAACTAACTCTGCTGTCGTACGCAATAGTTACAAACAAACACAACATCGAAAGAAATTCTACAAAATAAACTTGAACCCACGACAGTTAGGACACAAACTGGG
>metaxa2_mitochondria_86539
TACTCTATTCTTTAAATTTTGTTTCTTTATAAGGTTGATTTTTTATTTTACCCTTAAGGGTGAAATTTTAAGGTTTTATTTTTAGAAGTCTATAAAAGGTAACTGTAACTAAGAATAGG
>metaxa2_mitochondria_86540
CACGACAGACCCAAGGCAATATCCCCGGCGTAAAGCACGACTAAAATCAAACAGTCACACCATTAAGGGTAAGGCCAAACTAGGCTGTAAAAAGCCATAAGCTACACTAAACACAAACCCTTAACCATAAACAACTTCAACTCGTGAAAGCAAGGACACAAACTAAG
>metaxa2_mitochondria_86541
CACGATAGGCCCAAGGTAATATCAACGGCGTAAAAATGACTAAAATAGTAGTTAAAACTTAGGGCAGAACTCCGGCTGGGCTGTAAAAAGCCATAAGCCACACTAATCCCCACCCCTAACCCCACACAAATTTGACTCATGAAAGCTAGGATACAAACTAAG
>metaxa2_mitochondria_86542
TACGATAGGCTCAGGACAATATAAACGGCGTAAAGCACGACTAAAATAAAGTACAATCCTTAGGATAGAAACCAACCCAGGCTGTAAAAAGCCATAAGCTTTAATAATTCATCCTAAGCCTAAACTCTTTTAACTCGATAAAGCCGGGACATAAACTAAG
>metaxa2_mitochondria_86543
TACGATTAATACAAGTAAATATTATTGGTTAATACAGTTAATTATATTTTGAGATAAACTTTAAATTTTTTAGGTGAAATTTTATTTTTATATATATATTTCTTTTAATGATTCTGTGAAACTTAAATAATAAACTAGG
>metaxa2_mitochondria_86544
TACGATTAATGCAAGTGAATATTTTTGGTTAAAATAGTTATTAATATTTTTAGGGTTTAATTATAAATTTATGGGGTGAAATTTTAAATTTTTTTTTAAATTCTTATTATGAGACTGTGAAACTTAAATAATAAACTAGG
>metaxa2_mitochondria_86545
TACGAGGGGCTCAAATTGATATTACACGGCGTAAAGCGTGATTAAAAAACAAACAAACTAAAGCCAAACACTTCCCAAGCTGTCATACGCTACCAGAACAAAACGAAGCTCCACTACGAAAGTAGCTTTAACACCTTTGAACTCACGACAGTTGAGAAACAAACTGGG
>metaxa2_mitochondria_86546
TTCTGTTAACCTTTCCTTCTTATCGGTTTAAATGGTTTGTGAGTAATTTTGAATTTGGTGGGGTAGAATCTTTGCTTTCTTTTTTTATTCTCTCACAGATTCTTTTGAGGGCTATTAAAAGAAGAGG
>metaxa2_mitochondria_86547
CACGACAGACCCAAGACAATACCACCGGCGTAAAGCACGACTAAAACAGATATGTTACCACACTAGGGATAAAGCAAAACTGGGCTGTAAAAAGCCATAAGCCACACTAAAAACTAAGCCCTAACATAAAACATCTTCGACTCGTGAAAGCAAGGACACAAACTAAG
>metaxa2_mitochondria_86548
TACAAGAAACCCAAATCAACCGTCCTATTGACACGGCGTAAAGAGTGGTAAAATGCCTATCCTAGCTAACTAAGATCAAAATGCAACTGAGCTGTCATAAGCCCAAGATGCACCTAAACACACCATTAAGATGATCTTAGGAACTAACGACTGATTTAAACCCACGAAAGCCAGGGCCCAAACTGGG
>metaxa2_mitochondria_86550
GACGATGGGCTAGAACAATTCGGTTTTAATTGAAGTTAGTTTAATTGTTTAATTTTTTGTTAGTTATTTAGGATGAAATCTGATTGCTGGTAATGTTAAGGTTACGAGACTTGGAAAGCTTAGTATGAGACTAGG
>metaxa2_mitochondria_86551
TACGATAAAATGGAATGAATATTATTGATGGGAAGTAAACTTTATACATAAAGTAATAATAATTTTTGGTGAAATTTTGTTTTAATTAAAATGTAGTGCATACTTTGAAATTTAGATTATAGACTAGG
>metaxa2_mitochondria_86552
TACGATTAATACAATTGAATATTTTTGGTTAAAGCAGTTATTTATTATTAGGATTTAAATATTTATTTTTAAGGTGAAATTTAAAGTTTTTTTATGATTCTTGTTATTATTCTGTGAAATTTAATTATTAAACTAGG
>metaxa2_mitochondria_86553
AACGATTGATACAAGTGAATATTATTGGTTGAGGCAGTTATTTATAATTTTTGAGTTAAATTGTTAATTTATAAGGTGAAATTTTAAAATTCTTTTGTGGCTCTTTTTATGAACCTGTGAAACTTAAACAATAAACTAGG
>metaxa2_mitochondria_86554
TACGTAGAATACAAGTGAACATTTTTAGTTGAAAGTTAGTATATTTAAATTTGAATATATAATTAATTTTATTAGGTGAAATTATAAATTTATAGAAGTTCATAAATTATTAATAGGAAGCTTTGAAACTTAAATTAAAAACTAGG
>metaxa2_mitochondria_86557
TACAATTTGATGATATTTAATTTTTTTGGTTAAAATTAAGTTAAAAATTTTTTTTTGATTATATTATTTTTGTTTTTAGGTGAAATTTAAATTTAAAATAAGATTAATTTAATGATTCTTTTAAATATAAAGTTTAAACTAGG
>metaxa2_mitochondria_86558
AACAAAAGAGGCTAAAAAGTATTATTAGTTATAGTTAATTTTAAATTATAAAGTTTATTAATAGTGTTGTTGTTAGGTGAAATTTTAAAATGTGTCATAAAACTTAAAATATTATTAAATGAAGCTATGAAAGTTAGAAAATAAACTAGG
>metaxa2_mitochondria_86559
TACAAAATATACAAATGAATTTTATTATTATGTAGTTAATTGATTTATTATAAATAAGATTATAAATTTTAAGGTGAAATTTAAATTTATTTAATATTTATAAGAAGATTATTATGAAGCTATTAAAATTTATTAATAAACTAGG
>metaxa2_mitochondria_86560
TACAAATTATAAAAATAAAATTTATTGGTTAGTAGTTATTTTATTAGTTTTAAATTTTATTAATAAAATATTTAGGTGAAATTAATTTTTTATAGTAAAGATTTATATTTTATAAGAAGCTACAAAATTTTTTTAAAAGACTAGG
>metaxa2_mitochondria_86561
TACAAATTATGTAAATAAATAAATTTAGTTTATAGTTAATATTTATTTTTTAAAAAAAAAGTTAAATTTTTAGGTTAAATTTAAAATTTAAAATTAATTTATAAAAAGAGATTATGAAGCTAGAAAATTTTAATAATAAACTAGG
>metaxa2_mitochondria_86562
TACGAGAGACCCGAGTTGTTAGACACCGGCGTAAAGAGTGGTTAAGATTGACTCAAAACTAAAGCCGAACGCCCTCAGAGCTGTTATACGCACCCGAGGGTAAGAAGCCCAACCACGAAAGTGGCTTTACTCTATCCGAATCCACGAAAGCTATGATACAAACTGGG
>metaxa2_mitochondria_86563
TACAAGAGACCCAAATCAATAATCATCCGGCGTAAAGAGTGGCCACATGTTATCTACACCAACTAAGATCGAAGCTCAACTAAGCCGTCATAAGCCTAAGATCTATCTAAGCCCAACCTCAAAACCATCTTAGCCCCCATGATTAATTTTAACCCACGAAAGCCAGGATACAAACTGGG
>metaxa2_mitochondria_86564
TACGAAAGGTCCGAAATAACATAATCGGCGTAAAATGTGGCTAGAATAATACAATTAAGGAAGAATACTGCCACGTGGTAAAATACAAGAGCGAACAAGAATGCCCATCAAAACACCCTTAAAACATTTGACCCCACGAAAGCCAGGGAACAAACTGGG
>metaxa2_mitochondria_86565
TACGATTCTTGTCTGGGTGAGTTAGGGTTTAATCTTTAAAGGTATGAGGTTATGAAGGGGGTAAAGGATAGGGGATTTTTGGGTGAAATTGGTATTTTTTTGTTTTATCTTATAGAAGATAAAGAGGTAATCAGGGCTTGGGACTGGG
>metaxa2_mitochondria_86566
CACAAATTGTGCGAATAAAAGTTCTTGGTTAAGTAGTTAATTGAATTATAATGTTATTGAATAAATCTTTTTAGGTGAAATTTAATTTTATCTTATATATTAAGTTTAATTATGAAGCTACGAAATTTATTTAAAAAACTAGG
>metaxa2_mitochondria_86567
TACGATTAACCCGAGCTAACAGGAACACGGCGTAAAACGTGTTAAAGCGCCACATCAAATAGAGTTAAATGCTAATTAAACTGTAAAAAGCCATAATTACAACAAAAATAAATGACGAAAGTAACCCTATAACAGCTGACACACTATAGCTAAGACCCAAACTGGG
>metaxa2_mitochondria_86568
TACGACTAACCCAAGCTAACAGGAACACGGCGTAAAACGTGTTAAAGTACTACACCAAATAGAGTTAAATCCTAATTAAGCTGTAAAAAGCCATAATTATAACAAAAATAAGTGACGAAAGTAACTCTACGACAACTGACACACTATAGCTAAGACCCAAACTGGG
>metaxa2_mitochondria_86569
TACGATTAACCCGAGCTAACAGGAATACGGCGTAAAACGTGTTAAAGCACTACATTAAATAGAGTTAAATTCTAATTAAACTGTAAAAAGCCATAATTACAACAAAAATAAATGACGAAAGTAACCCTACTGCAGCTGATACACTATAGCTAAGACCCAAACTGGG
>metaxa2_mitochondria_86570
TACGATTAACCCAAGCTAACAGGAATACGGCGTAAAACGTGTTAAAGCACTACATCAAATAGAGTTAAATTCTAATTAAACCGTAAAAAGCCATAATTACAACAAAAATAAATGACGAAAGTAACCCTACTGCAGCTGATACACTATAGCTAAGACCCAAACTGGG
>metaxa2_mitochondria_86571
TACGATTAACCCAAGCTAACAGGAATACGGCGTAAAACGTGTTAAAGCACTACATCAAATAGAGTTAAATTCTAATTAAACTGTAAAAAGCCATAATTACAACAAAAATAGATGACGAAAGTAACCCTACTGCAGCTGATACACTATAGCTAGGGCCCAAACTGGG
>metaxa2_mitochondria_86572
TACGATTAACCCAAGCTAACAGGAATACGGCGTAAAACGTGTTAAAGCACTACATCAAATAGAGTTAAATTCTAATTAAACCGTAAAAAGCCATAATTACAACAAAAATAAATGACGAAAGTAACCCTACTGCAGCTGATACACTATAGCTAAGACCCAAACTGGG
>metaxa2_mitochondria_86573
TACGATTAACCCAAGCTAACAGGAATACGGCGTAAAACGTGTTAAAGCACTACATTAAATAGGGTTAAATTCTAATTAAACCGTAAAAAGCCATAATTATAAAAAAAATAAATGACGAAAGTAACCCTACTGCAGCTGACACACTATAGCTAAGACCCAAACTGGG
>metaxa2_mitochondria_86574
TACGATTAACCCAAGCTAACAGGAGTACGGCGTAAAATGTGTTAAAGCACTACATCAAATAGAGTTAAATCCTAATTAAGCCGTAAAAAGCCATAATTATAACAAAATAAATGACGAAAGTAACCCTACAACAGCTGACACACTATAGCTAAGACCCAAACTGGG
>metaxa2_mitochondria_86575
TACGATTAACCCGAGCTAACAGGAATACGGCGTAAAACGTGTTAAAGCGCTACATCAAATAGGGTTAAATTCTAATTAAACTGTAAAAAGCCATAATTACAACAAAAATAAATGACGAAAGTAACCCTACTGCAGCTGACACACTATAGCTAAGACCCAAACTGGG
>metaxa2_mitochondria_86576
TACGATTAACCCAAGCTAACAGGAACACGGCGTAACGTGTTAAAGCGCCATATCAAATAGAGTTAAATTCTAATTAAACTGTAAAAAGCCATAATTACAACAAAAATAAATGACGAAAGTAACCCTATAACAGCTGATACACTATAGCTAAGACCCAAACTGGG
>metaxa2_mitochondria_86577
TACGATTAACCCAAGCTAACAGGAACACGGCGTAAAACGTGTTAAAGCACCACATCAAATAGAGTTAAATTTTAATTAAACTGTAAAAAGCCATCATTACAACAAAAATAAACGACGAAAGTAACCCTATAACAGCTGACACACTATAGCTAAGACCCAAACTGGG
>metaxa2_mitochondria_86578
TACGATTGACCCAAGCTAACAGGAATACGGCGTAAAGCGTGTTAAAGCATTACATCAAATAGAGTTAAATTCTAATTAAACTGTAAAAAGCCATAATTACAACAAAAATAAATGACGAAAGTAACCCTACAGCAGCTGACACACTATAGCTAAGACCCAAACTGGG
>metaxa2_mitochondria_86579
TACGATTAACCCAAGCTAACAGGAACACGGCGTAAAACGTGTTAAAGCACCACATCAAATAGGGTTAAATCCTAATTAAACTGTAAAAAGCCATAATTACAACAAAAATAAACGACGAAAGTAACCCTACAGCAGCTGATACACTATAGCTAAGACCCAAACTGGG
>metaxa2_mitochondria_86580
TACGATTAACCCGAGTTAACAGGAACACGGCGTAAAACGTGTTAAAGCACTTCACCAAATAGAGTTAAATTCTAATTAAACTGTAAAAAGCCCTAATTGCAACAAAAATAAGTGACGAAAGTAACCCTACAGCAGCTGACACACTATAGCTAAGACCCAAACTGGG
>metaxa2_mitochondria_86581
TACGATTAACCCGAGCTAACAGGAATACGGCGTAAAACGTGTTAAAGCACCTCACCAAATAGAGTTAAATATTAGTTAAACTGTAAAAAGCCATAACTATAACAAAAATAAATGACGAAAGTAACCCTACAGTAGCTGACACACTATAGCTAAGACCCAAACTGGG
>metaxa2_mitochondria_86582
TACGATTAACCCGAGTTAACAGGAATACGGCGTAAAACGTGTTAAAGCACCTCACAAAATAGAGTTAAATATTAGTTAAACTGTAAAAAGCCATAACTATAACAAAAATAAATGACGAAAGTAACCCTACAGCAGCTGACACACTATAGCTAAGACCCAAACTGGG
>metaxa2_mitochondria_86583
TACGAGAGGCCCAAGTTGACAAATGCCGGCGTAAAATGTGGTTAATATGACACTTCACTAAAGCTAAACATCTTCAAAGCTGTTATACCCTCATGAAGACAGGAAGACCTCCCACGAAAGTGGCTTTAAACAATATTATTCCACGAAAGCTAGGAAACAAACTGGG
>metaxa2_mitochondria_86584
TACGAGAGGCCCAAGTTGACAAATGCCGGCGTAAAATGTGGTTAATATGATACTTCACTAAAGCTAAACATCTTCAAAGCTGTTATACCCTTATGAAGACAGGAAAACCTCCCACGAAAGTGGCTTTAAACAATATTATTCCACGAAAGCTAGGGAACAAACTGGG
>metaxa2_mitochondria_86585
TACGAGAGGCCCAAGTTGACAGTCTTCGGCGTAAAGCGTGGTTAAAGATATACTAAACTAAGGCTAAACTTCCCCAAGGCTGTCATACGCACCCGGAAACATGAGACCCGACCACGAAAGTGGCCTTAATACCCCCCCCCCCCTTGACCCCACGAAAGCTATGAAACAAACTGGG
>metaxa2_mitochondria_86586
TACGAAAGGCCCAAGTTGAAAAACATTCGGCGTAAAGGGTGGCTAAGGACCTATTTCAAACTAGAGCTGAATTTCTTCAAAGCTGTTATACGCTCATGAAAACTAGAAAATCAACCACGAAAGTGGCTCTAATCCCTCCTGACACCACGAAAGCTATGACACAAACTGGG
>metaxa2_mitochondria_86587
TACATTATGGTAAAGTAAAATTTTTTGGATTTCAGATTTTTTTTTATTTTTTATATTTGGGTGAAATCAATATAATTTTATTTATTTTAATTTCTGTAAAAGCTTATTAAAAACCAGG
>metaxa2_mitochondria_86588
TACGAGAGGCCCAAGTTGACAGTCTTCGGCGTAAAGCGTGGTTAAAGATATACTAAACTAAGGCTAAACTTCCCCAAGGCTGTCATACGCACCCGGAAACATGAGACCCGACCACGAAAGTGGCCTTAATACCCCCCCCCTTGACCCCACGAAAGCTATGAAACAAACTGGG
>metaxa2_mitochondria_86589
TACGATTAACCCAAATTAATAGGCCCACGGCGTAAAACGTGTTAAGAACTACAACAATACTAAAGTTAAAATTTAACAAGGCCGTAAAAAGCTACTGTTAATACAAAATATGCTACGAAAGTGACTTTACTATATCCGACAACACGATAGCTGAGGCCCAAACTGGG
>metaxa2_mitochondria_86591
CACTTCATGTTCGAGTAAATATTTTTAGTTTTCAGATTTATTTTTTAGATTAGTTTTATTTAGGTGAAATTTATATTTTTAATTAATTTTTTTTTCTGTTTAAACTATTATTAGACCAGG
>metaxa2_mitochondria_86592
CACATCATCCTTAATTCTTCAATTTTAATTCGGAAAATATTATATATAAGGGTTTTATGTATTTTAATGGGGGTGAAATATATTAAAATTTATTTATATAGAAAATTTTCAAAATTTTGGGTTTAAACTAGG
>metaxa2_mitochondria_86593
AACTTAGAGGCCCAGTTTTTATTTCACATTAGGCGTTAAGTATGTAGTGAAGCATGAGAATAAAGTAAGGTAAACCTCTGGGTAGCGGTAAAATGTTTGAAGCAAGAGTGGAAGTTCGAAGGTGGAGACTCCTTACTTCGTTCATGGTGCATATTCATGAAATACGAAAGCCTGGATAGCAAACAGG
>metaxa2_mitochondria_86594
TACGATTAACCCAAACTAATTATCTTCGGCGTAAAACGTGTCAACTATAAATAAATAAATAGAATTAAAATCCAACTTATATGTGAAAATTCATTGTTAGGACCTAAACTCAATAACGAAAGTAATTCTAGTCATTTATAATACACGACAGCTAAGACCCAAACTGGG
>metaxa2_mitochondria_86595
TACGATTAACCCAAACTAATTATCTTCGGCGTAAAACGTGTCAACTATAAATAAATAAATAGAATTAAAATCCAACTTATATGTGAAAATTCATTGTTAGGACCTAAACTCAATAACGAAAGTAATTCTAGTCATTTATAATACACGACAGCTAAGACCCAAACTGGG
>metaxa2_mitochondria_86596
TACGATTAACCCAAACTAATTATCTTCGGCGTAAAACGTGTCAACTATAAATAAATAAATAGAATTAAAATCCAACTTATATGTGAAAATTCATTGTTAGGACCTAAACTCAATAACGAAAGTAATTCTAGTCATTTATAATACACGACAGCTAAGACCCAAACTGGG
>metaxa2_mitochondria_86597
TACGATTAACCCAAACTAATTATCTTCGGCGTAAAACGTGTCAACTATAAATAAATAAATAGAATTAAAATCCAACTTATATGTGAAAATTCATTGTTAGGACCTAAACTCAATAACGAAAGTAATTCTAGTCATTTATAATACACGACAGCTAAGACCCAAACTGGG
>metaxa2_mitochondria_86598
TACGATTAACCCAAACTAATTATCTTCGGCGTAAAACGTGTCAACTATAAATAAATAAATAGAATTAAAATCCAACTTATATGTGAAAATTCATTGTTAGGACCTAAACTCAATAACGAAAGTAATTCTAGTCATTTATAATACACGACAGCTAAGACCCAAACTGGG
>metaxa2_mitochondria_86599
TACGATTAACCCAAACTAATTATCTTCGGCGTAAAACGTGTCAACTATAAATAAATAAATAGAATTAAAATCCAACTTATATGTGAAAATTCATTGTTAGGACCTAAACTCAATAACGAAAGTAATTCTAGTCATTTATAATACACGACAGCTAAGACCCAAACTGGG
>metaxa2_mitochondria_86600
TACGATTAACCCAAACTAATTATCTTCGGCGTAAAACGTGTCAACTATAAATAAATAAATAGAATTAAAATCCAACTTATATGTGAAAATTCATTGTTAGGACCTAAACTCAATAACGAAAGTAATTCTAGTCATTTATAATACACGACAGCTAAGACCCAAACTGGG
>metaxa2_mitochondria_86601
TACGATTAACCCAAACTAATTATCTTCGGCGTAAAACGTGTCAACTATAAATAAATAAATAGAATTAAAATCCAACTTATATGTGAAAATTCATTGTTAGGACCTAAACTCAATAACGAAAGTAATTCTAGTCATTTATAATACACGACAGCTAAGACCCAAACTGGG
>metaxa2_mitochondria_86602
TACGATTAACCCAAACTAATTATCTTCGGCGTAAAACGTGTCAACTATAAATAAATAAATAGAATTAAAATCCAACTTATATGTGAAAATTCATTGTTAGGACCTAAACTCAATAACGAAAGTAATTCTAGTCATTTATAATACACGACAGCTAAGACCCAAACTGGG
>metaxa2_mitochondria_86603
TACGATTAACCCAAACTAATTATCTTCGGCGTAAAACGTGTCAACTATAAATAAATAAATAGAATTAAAATCCAACTTATATGTGAAAATTCATTGTTAGGACCTAAACTCAATAACGAAAGTAATTCTAGTCATTTATAATACACGACAGCTAAGACCCAAACTGGG
>metaxa2_mitochondria_86604
TACGATTAACCCAAACTAATTATCTTCGGCGTAAAACGTGTCAACTATAAATAAATAAATAGAATTAAAATCCAACTTATATGTGAAAATTCATTGTTAGGACCTAAACTCAATAACGAAAGTAATTCTAGTCATTTATAATACACGACAGCTAAGACCCAAACTGGG
>metaxa2_mitochondria_86605
TACGATTAACCCAAACTAATTATCTTCGGCGTAAAACGTGTCAACTATAAATAAATAAATAGAATTAAAATCCAACTTATATGTGAAAATTCATTGTTAGGACCTAAACTCAATAACGAAAGTAATTCTAGTCATTTATAATACACGACAGCTAAGACCCAAACTGGG
>metaxa2_mitochondria_86606
TACGATTAACCCAAACTAATTATCTTCGGCGTAAAACGTGTCAACTATAAATAAATAAATAGAATTAAAATCCAACTTATATGTGAAAATTCATTGTTAGGACCTAAACTCAATAACGAAAGTAATTCTAGTCATTTATAATACACGACAGCTAAGACCCAAACTGGG
>metaxa2_mitochondria_86607
TACGATTAACCCAAACTAATTATCTTCGGCGTAAAACGTGTCAACTATAAATAAATAAATAGAATTAAAATCCAACTTATATGTGAAAATTCATTGTTAGGACCTAAACTCAATAACGAAAGTAATTCTAGTCATTTATAATACACGACAGCTAAGACCCAAACTGGG
>metaxa2_mitochondria_86608
TACGATTAACCCAAACTAATTATCTTCGGCGTAAAACGTGTCAACTATAAATAAATAAATAGAATTAAAATCCAACTTATATGTGAAAATTCATTGTTAGGACCTAAACTCAATAACGAAAGTAATTCTAGTCATTTATAATACACGACAGCTAAGACCCAAACTGGG
>metaxa2_mitochondria_86609
TACGATTAACCCAAACTAATTATCTTCGGCGTAAAACGTGTCAACTATAAATAAATAAATAGAATTAAAATCCAACTTATATGTGAAAATTCATTGTTAGGACCTAAACTCAATAACGAAAGTAATTCTAGTCATTTATAATACACGACAGCTAAGACCCAAACTGGG
>metaxa2_mitochondria_86610
TACGATTAACCCAAACTAATTATCTTCGGCGTAAAACGTGTCAACTATAAATAAATAAATAGAATTAAAATCCAACTTATATGTGAAAATTCATTGTTAGGACCTAAACTCAATAACGAAAGTAATTCTAGTCATTTATAATACACGACAGCTAAGACCCAAACTGGG
>metaxa2_mitochondria_86611
TACGATTAACCCAAACTAATTATCTTCGGCGTAAAACGTGTCAACTATAAATAAATAAATAGAATTAAAATCCAACTTATATGTGAAAATTCATTGTTAGGACCTAAACTCAATAACGAAAGTAATTCTAGTCATTTATAATACACGACAGCTAAGACCCAAACTGGG
>metaxa2_mitochondria_86612
TACGATTAACCCAAACTAATTATCTTCGGCGTAAAACGTGTCAACTATAAATAAATAAATAGAATTAAAATCCAACTTATATGTGAAAATTCATTGTTAGGACCTAAACTCAATAACGAAAGTAATTCTAGTCATTTATAATACACGACAGCTAAGACCCAAACTGGG
>metaxa2_mitochondria_86613
TACGATTAACCCAAACTAATTATCTTCGGCGTAAAACGTGTCAACTATAAATAAATAAATAGAATTAAAATCCAACTTATATGTGAAAATTCATTGTTAGGACCTAAACTCAATAACGAAAGTAATTCTAGTCATTTATAATACACGACAGCTAAGACCCAAACTGGG
>metaxa2_mitochondria_86614
TACGATTAACCCAAACTAATTATCTTCGGCGTAAAACGTGTCAACTATAAATAAATAAATAGAATTAAAATCCAACTTATATGTGAAAATTCATTGTTAGGACCTAAACTCAATAACGAAAGTAATTCTAGTCATTTATAATACACGACAGCTAAGACCCAAACTGGG
>metaxa2_mitochondria_86615
TACGATTAACCCAAACTAATTATCTTCGGCGTAAAACGTGTCAACTATAAATAAATAAATAGAATTAAAATCCAACTTATATGTGAAAATTCATTGTTAGGACCTAAACTCAATAACGAAAGTAATTCTAGTCATTTATAATACACGACAGCTAAGACCCAAACTGGG
>metaxa2_mitochondria_86616
TACGATTAACCCAAACTAATTATCTTCGGCGTAAAACGTGTCAACTATAAATAAATAAATAGAATTAAAATCCAACTTATATGTGAAAATTCATTGTTAGGACCTAAACTCAATAACGAAAGTAATTCTAGTCATTTATAATACACGACAGCTAAGACCCAAACTGGG
>metaxa2_mitochondria_86617
TACGATTAACCCAAACTAATTATCTTCGGCGTAAAACGTGTCAACTATAAATAAATAAATAGAATTAAAATCCAACTTATATGTGAAAATTCATTGTTAGGACCTAAACTCAATAACGAAAGTAATTCTAGTCATTTATAATACACGACAGCTAAGACCCAAACTGGG
>metaxa2_mitochondria_86618
TACGATTAACCCAAACTAATTATCTTCGGCGTAAAACGTGTCAACTATAAATAAATAAATAGAATTAAAATCCAACTTATATGTGAAAATTCATTGTTAGGACCTAAACTCAATAACGAAAGTAATTCTAGTCATTTATAATACACGACAGCTAAGACCCAAACTGGG
>metaxa2_mitochondria_86619
TACGATTAACCCAAACTAATTATCTTCGGCGTAAAACGTGTCAACTATAAATAAATAAATAGAATTAAAATCCAACTTATATGTGAAAATTCATTGTTAGGACCTAAACTCAATAACGAAAGTAATTCTAGTCATTTATAATACACGACAGCTAAGACCCAAACTGGG
>metaxa2_mitochondria_86620
TACGATTAACCCAAACTAATTATCTTCGGCGTAAAACGTGTCAACTATAAATAAATAAATAGAATTAAAATCCAACTTATATGTGAAAATTCATTGTTAGGACCTAAACTCAATAACGAAAGTAATTCTAGTCATTTATAATACACGACAGCTAAGACCCAAACTGGG
>metaxa2_mitochondria_86621
TACAGGAGACCCAAATTAACTTTATAACGGCGTAAAGTGTGGTAGCATGCTATCCAAGTAACTAAGATCAAAAAGCAACTGAGCTGTCATAAGCCAAAGATGCTCATAAGGCCACTATTCAAAGAAAATCTTAGACCAACGATTGATTGAAATCCACGAAAGCCAGGGCCCAAACTGGG
>metaxa2_mitochondria_86622
CACAAGAAACCCAAATCAACCGTCCCATAAACCCGGCGTAAAGAGTGGTAAAATGCCTATCCTAACTAACTAAGACCAAAATGCAACTAAGCTGTCATAAGCCCAAGCTGCACCTAAACACACCATTAAGATGATCTTAGGAACTAGCGACTGATTTAACCCCACGAAAGCCAGGGCCCAAACTGGG
>metaxa2_mitochondria_86623
CACAAGAAACCCAAATCAATCGTCCCCCCACGGCGTAAAGAGTGGTAAGATGTTTATCCTATCTAACTAAGATCAAAATGCAACTAAGCTGTCATAAGCACAAGATGCACTTAAGCACACCATAAAGATGGTCTTAGAACTAACGATTGATTTAAACCCACGAAAGCCAGGGCACAAACTGGG
>metaxa2_mitochondria_86624
TTCTGTTAGCCTTTCCTTCACGTCGGTTTAAATGGTTTGTGAGTAATTTAGAATTTTGGGGGTAGAATCTTTGCTTTCTCTTGCTATTCTCTCACAAATTCTACCGAAAGCTATAGAAAGAAGAGG
>metaxa2_mitochondria_86625
TACAAAAATTAAATTAAATTTTTTTAGGAATTAATCAATAATAGATTATATAATAAAATTAAAATTTAAATTATTAAGTGAAATTTTAATTTATGAAAATTTTATATTGAATTATGAATTAAAAAATTTTATTAAAAACTAGG
>metaxa2_mitochondria_86627
CACAAGAAGCCCAAACTAACAGACAACCGGCGTAAAATGTGATTAAAACTTTTAACCCATAAAATTAAGGTGAACTACTTACTTCGCTGTCATACGCAAAAGTATACATTAACACACTATGAAAATAACCTTAATATAAAGGAACTATTTGAACCCACGATCGCTAAAACACAAACTGGG
>metaxa2_mitochondria_86628
TACGAGAGGCCCCAACTGATAGTCCACGGCGTAAAGCGTGATTAAAGGATACCTATTACACTAGAGCCAAAAGCCCCCTAAGCTGTCATACGCACCTGAGAGCCCGAAGCCCAACCACGAAGGTAGCTCTACCCAACAAGGACCCCTTGAACCCACGACAACTGAGACACAAACTGGG
>metaxa2_mitochondria_86630
TACGAGAGACCCGAGTTGTTAGACACCGGCGTAAAGAGTGGTTAAGATTGACTCAAAACTAAAGCCGAACGCCCTCAGAGCTGTTATACGCACCCGAGGGTAAGAAGCCCAATCACGAAAGTGGCTTTATCCTATCCGAACCCACGAAAGCTATGATACAAACTGGG
>metaxa2_mitochondria_86631
CACAGACAAATATAAGTAAATCCCTCCCCCCAGGCGTAACCTCTCCCCCGGGTAAAACAACAAAAACCAGGAGTCCAACCCGAACACACACCCCTTCCCCCACGAACCCAACTTCCCTCCTCCGCCGAAAACTCGGACAAAAACAAGG
>metaxa2_mitochondria_86633
CACGACAAGCTCAAGGTAATACCCCCGGCGTAAAGCACGACCAGGCAAACGTAGTAAGACTTGAGGTAGAACAAAGGCCGGGTCGTAAAAAACCATAAGCCAAACTAATCACACCGCCCCAACACACTACTACCCCAACTCGTGAAAATTAGGGCCCAAACTAGG
>metaxa2_mitochondria_86634
TACTAGTACTTTTAATTTATATATATATAGTATAAAATAAAGTAGAGATTTATAATGTGGATAGAGTAAATGAGAGTAATGATTGTAGGTAAAATTTAATTGTTATTATTAATTATATTACTCTAATGTTAAATTCTTTGAAAGTAAGGTTGAGTAAACTAGG
>metaxa2_mitochondria_86635
TACGATTAACCCAAATTAATAGGCTCACGGCGTAAAACGTGCTAAGGATTACAAAACACTAAAGTTAAAATTTAACCAGGCCGTAAAAAGCTACTGTTAATATAAAATATACCACGAAAGTGACTTTATTATCTCCAACAACACGATAGCTGGGACCCAAACTGGG
>metaxa2_mitochondria_86636
ACCGCACGGGCTCAAACTGACAGTTATCGGCGTTAAGCGTGATTAAAGTCCCCCTGCAATTAGAGTAAAACCTATACTTAGCTGTGAAAAGCTTGAACTAGGGAAAAATCATAAACGAAAGTTACTCTAATAAATCACTTGAATACACGACAGCTAGGAAACAAACTGGG
>metaxa2_mitochondria_86637
AACGAGAGGCTCAAGTTGATAGCCTTCGGCGTAAAGAGTGGTTAAGGAATTAATAAACTAGAGTCGAATTTTCTCATGGCTGTTATACGCACCCGAGAACATGAAGCCCAAACACGAAAGTGGCTTTAAATAACCTGACCCCACGAAAGCTGTGAAACAAACTGGG
>metaxa2_mitochondria_86638
AACGAGAGGCTCAAGTTGATAGCCTTCGGCGTAAAGAGTGGTTAAGGAATTATTAAACTAGAGTCGAATTTTCCCATGGCTGTTATACGCACCCGAGAACATGAAGCCCGAGCACGAAAGTAACTTTAAATATCCTGACCCCACGAAAGCTGTGAAACAAACTGGG
>metaxa2_mitochondria_86639
AACGAGAGGCTCAAGTTGATAGCCTTCGGCGTAAAGAGTGGTTAAGGGGAAACTAAACTAGAGTCGAATTTTCTCATGGCTGTTATACGCACCCGAGAACATGAAGCCCAAGCACGAAAGTAACTTTAAATATCCTGACCCCACGAAAGCTGTGAAACAAACTGGG
>metaxa2_mitochondria_86640
CACCAATTATACAAATGAATTTTTTTAGTAAAAGTTAAATTGATTTAATTTAAAAATAATTAAATTTATTAAGTGAAATTTTAAATTTAAAATTTTTATACAGTAAATAATTGAAGCTTAAAAATTTTAATTAAAAACTAGG
>metaxa2_mitochondria_86641
TACGAAAGGCCCAAGTTGAAAAACATTCGGCGTAAAGGGTGGCTAAGGGCCTATTTTAAACTAGAGCTGAATTTCTTCAAAGCTGTTATACGCTCATGAAAACTAGAAAATCAACCACGAAAGTGGCTCTAATCTCTCCTGACACCACGAAAGCTATGACACAAACTGGG
>metaxa2_mitochondria_86642
TACTTTAAGATTGAGTAAAAATTCTAAGGTTATAGTTAGATGATTAAAATTAAAAATCTTATACAGGTAATAAAAGGTAAAATTAGGATATTATTATGTATGAGGTAAAATTATAATTGAGGCTAAAAAAGTTTAGAAATAAACTAGG
>metaxa2_mitochondria_86643
TACTTTAAGATTGAGTAAAAATTCTAAGGTTATAGTTAGATGATTAAATTAAAAATCTCATACAGGTAATAAAAGGTAAAATTAGGATATTATTATGTATGAAGTAAAATTATAATTGAGGCTAAAAAAGTTTAGAAATAAACTAGG
>metaxa2_mitochondria_86644
TACGATTAACCCGAATTAATAGAAACCCGGCGTAAAGCGTGTTAACGAGTAACTAGTAAATAGAGTTAAGCCCTGACCAAGATGTAAAAAGCTATGGTCAGCGTAAAAATAAACTACGAAAGTGACCCTAATGCAACCCACTACACGACAGCTAAGACTCAAACTGGG
>metaxa2_mitochondria_86645
TACAATAAGGGCAAATAAAAATTATTGGTTTATATTATTCATTTGTGTTGAGTTAATTTTATTTTCAAATTATTAGGTGAAATTTTATTTTATAAAAAAGGCTTTGGTTTGATATATTATATGAAAATTATCTTTAAACTAGG
>metaxa2_mitochondria_86646
TACAGTTGGGGTAAATAAACTTTTTTGGCTAATTATTATTTTGTTTTTATATAGGATTTTTTTTTGTATATTTAAGGTGAAATTTCAATTTACTTTGATTAGTCTTGGTTAATTATTAATATAAGAAAGTGCACTTTGAGACTAGG
>metaxa2_mitochondria_86647
TACAATAAAGGCTAGTTAATTAGTTCGGTTTGTATTATTTATTTTATGTTTAATTTATATATTAAATTATTTAGTGAAATATTAATTTATAATTAAGTTACGGTTTATTAAAATATTCGAAAGTTTTAATAAAAACTAGG
>metaxa2_mitochondria_86648
TTCCTCAGGTTCAAGTTAATTTTCTTAGAATTTAGTCTTATTTAGTTTTAATATTTTGTATTTAGGTGAAATTTATATAATAAATTTTTTTTTCTATGTAAATTTGAATTTAAACCAGG
>metaxa2_mitochondria_86649
TACAATAAGGGCTAGGGAATATTTTTGGTTTGTATTATTAAGTTTTTTTGGGTTTGAATCTTTAATTTTATGGTGAAATTTTAATTTTGATTTTTGATTTATTGTATGAAAACATACTAGTGTTATTAATAAAAACTAGG
>metaxa2_mitochondria_86650
TACAATTAGTTAAATCAAATCTTTTTGATTCAATATTAATTTTGTTTTTTATAATTTTAGTTTTAATTATTAGGTGAAATTTTAATTAATTATATTATTATAGGTGAATGACTTATATATGAAAATTATTAATAAACTAGG
>metaxa2_mitochondria_86651
TACAATTAAATATAAGTTAATTTTTTTATTTGTTTATTTAATTAATTTTTTTAGTGATTAAATTTTTTATTTTAAGGTGAAATTTTAATTAATTATTATTCATTTTTTAAATTAAATAAGAAAAGCTTAATTAGACTAGG
>metaxa2_mitochondria_86652
TACATGAATGGACAAATGATAATTATTGGTTTATATTATTTATGTTTTATTTAATTTATATTATTTTTTGTTAGGTGAAATTTTAATTTATATTTGGGTTTTGGTTTATAATAATATGTGAAAGTGTTTTTAAGACTAGG
>metaxa2_mitochondria_86653
TACGATAGGGGCAAGCATAAATTTTTGGTTTGCATTATTTTTAATTTTGTTGGGTTTTAAATTTAATTTGTTAGGTGAAATTTCAATTTTATTTTTAATTTTGGTTTAATTATTATATGTGAAAGTTATTTCTTAGACTAGG
>metaxa2_mitochondria_86654
TACAATTAGTGCTAGCGAAATTTTTTGGTTGTGGTATTTTTCTTGTTTATTATTATATATTTTTATAAGATTTAGGGTGGAATTTCAATTTTTATTTTTTATTTAGGTTTAGATATTATACGATGGTATTTTTAAGACTAGG
>metaxa2_mitochondria_86655
TACTAAAGGGATAAGTAAATTGTTTTGGTTTGTATTATTTTTTATATTGAATTATTTTTTTATTTTATTGGGTGAAATCTTAATTTATTTTATATTTTGGTTAATTATAATATACGAAAATTATTTTTTAAACTAGG
>metaxa2_mitochondria_86656
TACAATAGGGGCAAGTAAATTTTATTGGATTATATTATTTATTTTTTTTGTGTTTATTTTGTATTTTTTTAGGTGAAATTTAAATTTATATTAAGACATTGGTTTATTATTATATGAAAATTTTTTTAAGACTAGG
>metaxa2_mitochondria_86657
TACATTAACTTATAGTAAAAATTTTCGGCTTTTATTAAATATTTTAGTTTTTGATTTTTTTTTATTTATTTTTGGGTGAAATTTAAAATAATTATTTTAAGATTAGGTTTATTATTTATATTAAAATTATTATAAAAACTAGG
>metaxa2_mitochondria_86658
TACAATGGAAGTAAGTAATTTTTTTTGGTTTGTATTTAATTTTATGAATATGTGGATAAAATTACTTCTTTATGGTGAAATTTAAGAGGTTAAAAAAGATTGTGTTATTGATTTAAATATGAGGGTTCATTTTGAGACTAGG
>metaxa2_mitochondria_86659
CACTTTAGAGTTAAATAAGAAGTATCGGCTTATTGTTAAGCGAATAGAATTATAATTGATAGAAATCTAGAAGAAAAAAAAGTGAAATTAGTTTTTCTTTTGTGGAGTTATGAGTAGTAGTCAATAAAAGCTGAAGCAATAAAAAACTGGATCTAAACTAGG
>metaxa2_mitochondria_86660
TACGAAAAGCCCAAAACAACAGCAAACGGCGTAAAATGTGACTAGAGACTTTTAATATTATAAATATTATAAACCTACTAACTAGTTGTAGAACACTTAAATAATAGAGGAAAACCAACAAAATATTTTAATATTATTACCTTGACCACACGAAAGCTTAGATACAAACTAGG
>metaxa2_mitochondria_86661
TACGAAAGGCCCAAAATAACGACAAATCGGCGTAAAATGTGACTAGAGATTAATAATATTTTTAATATCAAAATTCCTAGTCCAGTTGTAAAACACTAAGACAACGGAGAATGCCAATACAGATATTCTTAATATTATATTCTTGACCACACGAAAGCTTAGAAACAAACTAGG
>metaxa2_mitochondria_86662
TACGAAAGGCCCAAAATAACGACAAACCGGCGTAAAATGTGACTAGAGATTCATAATATTTTAAATATCAAAATTCATTTAGCCTAGTTGTAAAACACTCAGACAATGGAGAAAATCAACACAGATATTCTTAATATTATATTCTTGACCACACGAAAGCTTAGAAACAAACTAGG
>metaxa2_mitochondria_86663
TACGATTAACCCAAACTAACTATTCTCGGCGTAAAACGTGTTACTAGAAACTCACAAAATAGAATTAAAATCCACCCAATATGTGAAAATTCATCGCTGGACCTAAGACCAATGACGAAAGTAATTCTAACAAACATGATACACGATAGCTAAGACCCAAACTGGG
>metaxa2_mitochondria_86664
TACGATTAACCCAAGCTAACAGGAACACGGCGTAACGTGTTAAAGCACCATACCAAATAGAGTTAAATTCTAATTAAGCTGTAAAAAGCCATAATTGCAACAAAAATAAATGACGAAAGTAACCCTATAACAGCTGATACACTATAGCTAAGACCCAAACTGGG
>metaxa2_mitochondria_86665
TACGATTAACCCAAGTTAATAGGAATACGGCGTAAAGCGTGTTAAAGCCCTCTACCAAATAGAGTTAAATTTTAATTAAGCTGTAAAAAGCCATAATTATAACAAAAATAAATGACGAAAGTAACTCTATAACCGCTGATACACTATAGCTAAGACCCAAACTGGG
>metaxa2_mitochondria_86666
TACGAGAGGCCCAAGTTGACAAGCTCCGGCGTAAAGCGTGGTTAAGGAATAATAAACACTAAAGCCGAACGCTTACTAGACTGTTATACGTTTCCGAAAGTAAGAAGCACATCCACGAAGGTGGCTTTACCTTACCTGAACCCACGAAAGCCAAGGCACAAACTGGG
>metaxa2_mitochondria_86673
TACGATTAACCCAAACTAATTATTCTCGGCGTAAAACGTGTTACTGGGAGTACAAAAAAAATAGAATTAAAACCCACCCAATATGTGAAAATTCATCGATGGGCTTAAGACCAATGACTAAAGTAATTCTAAAATACCTGAGACACGATAGCTAAGACCCAAACTGGG
>metaxa2_mitochondria_86674
TACGATTAACCCAAGTTAACAGAAAAACGGTGTAAAGCGTGTTTAAGCGAAATAAATAAAATAAAGTTAATACCTGACTAAGCTGTAATACGCCATAGTTAGTACTAAAATACACAACTAACGTGACTTTACTATAGAGCTGAAGACACTAAAGCTAAGGTACAAACTGGG
>metaxa2_mitochondria_86675
TACGATTAACCCAAATTAACAGAAGAACGGCGTAAAGGGTGTTTAAGCAACCAACATAATAAAGTTAAAGCTCGACCATACTGTCATACGCAAGAGTCGAAACTAAAATACTCAACTAACGTGACTTTACCCACTGCTGAGGACACCAAAGCCAAGGTACAAACTGGG
>metaxa2_mitochondria_86676
AACGAGAGGCCCTAGTTAATGGTATTACGGCGTAAAGGGTGGTTAAGGAGAACATATAATAAAGCCAAATGGCCCTTTGGCCGTCATACGCTTCTAGGTGTCCGAGGCCCAACTCCACGAAAGTAGCTTTAACAAAATCGACCTGACCCCACGAAAGCTGAGAAACAAACTGGG
>metaxa2_mitochondria_86677
AACGAGAGGCCCTAGTTGATAGTACTACGGCGTAAAGGGTGGTTAAGGAGAACAAAGTAAATAAAGCCAAATGGCCCCTTGGCCGTCATACGCTTCTAGGTGTCCGAAGCCCAATTTAAACGAAAGTAGCTTTAATAAAATTCACCCGACCCCACGAAAGCTGAGAAACAAACTGGG
>metaxa2_mitochondria_86678
AACGAGAGGCCCCAGTTGATAGTATCACGGCGTAAAGGGTGGTTAAGGAGAGCAAGTAAATAAAGCCGAATGGCCCATTGGCCGTCATACGCTCCTAGGTGCCCGAAGCCCAACTAACGAAAGTAGCTTTAGTAAAATTCACCTGACCCCACGAAAGCTGAGAAACAAACTGGG
>metaxa2_mitochondria_86679
AACGAGAGGCCCTAGTTGATATTATTACGGCGTAAAGGGTGGTTAAGGGAGGAAACAGTAATAAAGCCAAATGGCCCTTTGGCCGTCATACGCTTCTAGGTGTCCGAAGCCCAGCCCCACGAAAGTAGCTTTAATAAAACCCACCTGACCCCACGAAAGCTGAGAAACAAACTGGG
>metaxa2_mitochondria_86680
AACGAGAGGCCCCAGTTGATAATATCGCGGCGTAAAGGGTGGTCAGGGGCTGCAACCTAATAAAGCCAAATAGCCCTCCGGCCGTCATACGCTTCCAGGCGCTAGAAACCCAATTACACGAAGGTAGCTTTAGTAATATTCACCTGACTCCACGAAAGCTGAGAAACAAACTGGG
>metaxa2_mitochondria_86681
TACCACTACCTCAAACTAACTCTCTCAAATAAGGGATTAACTACAGGCTTTAAATTCAACTTTTTATGTAAAAAGTAAATTATAACTAAACCCAAACCAGCCCTACTACACCACAATCCAACAAACCACAGCTTCAAAACTCGG
>metaxa2_mitochondria_86682
TACGAGAAACCCAAATTAATAAAAACGGCCTAAAGCGTGGTTAAATAATATTAAAATTAATAGAAATAAAAATTAACTTAACTGTCAAACGTACTTGTTAAAAGGAAATCTAGAAACGAAAGATATTCTAATAAATAAACTACTTGAACCCACGAAAGCTAAGAAACAAACTAGG
>metaxa2_mitochondria_86683
TACGAGAAACCCAAATTAATAAATACGGCCTAAAGCGTGGTTAGATAATATTAAAATTAATAGAAATAAAAATTAACTTAACTGTCGCACGTACTTGTTAAGAGGAAGCCTAAAAACGAAAGATATTCTAATAAGCAAATTACTTGAACCCACGAAAGCTAAGGAACAAACTAGG
>metaxa2_mitochondria_86684
TACGAGAAACCCAAATTAATAAAGACGGCCTAAAGCGTGGTTAGATAATATTAAAATTAATAGAAATAAAAATTAACTTAACTGTCGCACGTACTTGTTAAGAGGAAACCTAAAAACGAAAGTCATTCTAATAAGCAAATTACTTGAACCCACGAAAGCTAAGAAACAAACTAGG
>metaxa2_mitochondria_86685
TACAAGAAGCCCAAAGTAACAACAACAACGGCGTAAAATGTGGTTAAATTAAATCCACCAAAACCTAAGATTAACCCCTACCAAACTGTCATACGTAAGGCACAAATTAGCCCAGTACGAAAGTAACCTTAGTATATCAGAAAACTTGAACCCACGATCGTTAAGGCACAAACTGGG
>metaxa2_mitochondria_86686
GACTTATGGTCGGAATTTATACTAATAGGATTTAGAGTAAAATAAAATTTTTAAAGTTTGGTGAAATATATTTAATAATAATCTTAAAATCTAAAAATTTCATGCAAAACTAGG
>metaxa2_mitochondria_86688
TACAAAAAACTCTAGTAAATTTTTTTAGTTGAAAAGATTTTTAATTGATTTATTGATAAAAAAATACTTTATTATAGGTAAAATTAATAATTAAGTTGTTTTTATTTTTATCTAATTATTTCATTGAATAAATAAATTTTTGGTTAAAAACTAGG
>metaxa2_mitochondria_86689
TACGAGAGGCCCAAGTTGACAAGCTCCGGCGTAAAGCGTGGTTAAGGAGTAATAAACACTAAAGCCGAACGCTTACTAGGCTGTTATACGCTCCCGAAAGTAAGAAGCACATCCACGAAGGTGGCTTTATTTTACCTGAACCCACGAAAGCCAAGGCACAAACTGGG
>metaxa2_mitochondria_86690
TACGAGAAACTCAAATTAATAAAAACGGCCTAAAGCGTGATTAAATTATATTAAAATAAATAGAAATAAAAATTAACTCGACTGTTATACGTATATGTTAAACGGTAAACCAAAAACGAAAGATATTCTAACAAATAAACTACTTGAACCCACGAAAGCTAAGAAACAAACTAGG
>metaxa2_mitochondria_86691
TACGAGAGGCTCGAGTTGACAGGCTCCGGCGTAAAGCGTGGTTAAGGGTAAATTAAACACTAAAGCCGAACGCTTACTAGGCTGTTATACGTACCCGAAAGTAAGAAGCTCAACTACGAAGGTGGCTTTACCTTACCTGACCCCACGAAAGCTAAGGCACAAACTGGG
>metaxa2_mitochondria_86692
TACGAAAGGCCCAAGTTGAAAAACATTCGGCGTAAAGGGTGGCTAAGGACCTATTACAAACTAGAGCTGAATTTCTTCAAAGCTGTTATACGCTCATGAAAAGCAGAAAATCAACCACGAAAGTGGCTCTAATCATTCCTGACACCACGAAAGCTATGACACAAACTGGG
>metaxa2_mitochondria_86693
AACCTGAGTTGCCCGACTCAAGATTCACAGCGTAAAAGGTGGTAAGATGGCCTTCCTTAATTTAAGGTGTGAGGAAATAAGGAAGCCGATCTGAGGAGGATAGGGGTATAATCTGTTTGATCCTTTGAGAAAGGTGAATAGCTTTCTTTAGGCTGAAACCACGGAACCGGTATATAGGAGACATGG
>metaxa2_mitochondria_86694
ATCTGTTTTCTTTGCTTTTAAATAGAGGTGATTAAATTAATAATAAGTAAAAATGGGTTAAATTTGTTTATTGTGTTTTTAAGTGATTTATCTTATATAAAATAGGTTTTATGACAGGG
>metaxa2_mitochondria_86695
GACTTAAGGGCTAGCCTTTATAGGTCAAAAGGCGTAAAGGGTGTGTAGGCCCCTTTGGAACCTCAAGAGGGTAAATGAAATTTTTCTGTAACGGTAGAATGTGTAGATAGAAAATAGAACTCCAAAGGCGAAGGCAATTTACCTCAGAATAAAACACCACCACGAGAGCGAAGCTCTTTTTTATGGGTGGATCGAAGATCTACCTTGGGGCTGAAACACGAAAGTGTGGGGAGCAAACAGG
>metaxa2_mitochondria_86697
TACGAGAGGCCCTAGTTGATAAACACGGCGTAAAGGGTGGTTAAGGAGAGTAAAAATTAAAGCCAAAGGGCCTCTTGGCCGTCATACGCTACTGAGCGTCCGAAGTCCAAACACGAAAGTAGCTTTAATACTAGCCCACCTGACCCCACGAAAGCTGAGAAACAAACTGGG
>metaxa2_mitochondria_86701
AACAAAAGAGGCTAAAAAGTATTATTAGTTATAGTTAATTTTAAATTATAAAGTTTATTAATAGTGTTGTTGTTAGGTGAAATTTTAAAATGTGTCATAAAACTTAAAATATTATTAAATGAAGCTATGAAAGTTAGAAAATAAACTAGG
>metaxa2_mitochondria_86702
TACGATGGGAGGTTAGTATTGATTATTGGTTTGTAGTAATATTTTTGTTTTTATTTATATTTTAATTTTTGGGTGAAATTTGTTTTTATTTTTGAAGTATTTTGTGTGATTCTGTGAAACTTGAGTTATAAACGAGG
>metaxa2_mitochondria_86704
CACAAATAGTTAAATTTAACGTTTTCGGTTATTAATTAAATTGTTTTTATTTATTTAATAATTAAAAATTTTAGGTGAAATTTAATTTTTAATTTAATATATTATTTTATAATTGAAGTTGATAAATTTTGATAAGAGACTAGG
>metaxa2_mitochondria_86705
CACAAGGAGTACAATTAAATTGGATCAGAAGATAATTATTTTTAAGGGATATTCAAATAAGGGCTTATAAGGTGAAATTTGAAGCTTTTTTCAGTATACGTTTAAAAAGATTTTATTAAATTTTCTTATTAAACTAGG
>metaxa2_mitochondria_86706
TACAGGCAGGGTAATTTAACTATATTGGTGTTAGTAAATTAGTTTTATTGTAATTTGTTATAAAATTTATAGGTGAAATTTTTGTTTTATTAGGGGTTACTTGAGTATTAGTTGAGGCTAGAAAATTTCTTTTTTAGACTAGG
>metaxa2_mitochondria_86707
TACAATTAAGGCAAATCAAATTTATTTTTAGGCAATAAGTTTTTGAGAGGATTTTTAATTTTTTGATTTTAGGTGAAATTTAATTTTTTATAGAGGTTATTTTACGATGTGCGAAACTTTTTTTATAAACTAGG
>metaxa2_mitochondria_86708
CACAAGTCGTGTGAATCAATTTTATTTAGTTTAATTAAGTGTGAATTTTTAGTTTTAGATTAAATTTATTAGGTGAAATTTTAAATTTAATTAAATTAATTTTTATGTTGCTGAAGTTAGGAAATTTATCAATAAACTAGG
>metaxa2_mitochondria_86710
TACGAGAGGCCCAAGTCGATAGTCAACGGCGTAAAGAGTGGTTAGATAGAACCCAAAACTAAAGCCGAACGCCTTCAAAGCTGTTATACGCACCCGAAGGTAAGAAGCCCACCCACGAAAGTGGCTTTACAATCTTGAACCCACGAAAGCTATGACACAAACTGGG
>metaxa2_mitochondria_86711
TACGAAAGGCCCAAGTTGAAAAACATTCGGCGTAAAGGGTAGCTAAGGACCTATTTTAAACTAGAGCTGAATTTCTTCAAAGCTGTTATACGCTCATGAAAACTAGAAAATCAACCACGAAAGTGGCTCTAACCTCTCCTGACACCACGAAAGCTATGACACAAACTGGG
>metaxa2_mitochondria_86712
TACAATTAACTTAAGTAATTTTTTTTAGGTATAGGTATTAAAGTTAGAATTTTGATTAGAAGTTGAAGTTTTTAAGGTAGAATTTAAAATTTTTAATTTTTATTAGGTAAATTTTTATATTAATATGAAATTCATATTTTAAACTAGG
>metaxa2_mitochondria_86713
TACAAAAATTAAATTAAATTTTATTAGTAATTAATTAATAAAAAATAAAATTAATTTAAATTTTAAATTATTAAGTGAAATTTTAATTTAATAAAAAATTATTTTAAATTATGAATTAATAAATTTAAAAAAAAACTAGG
>metaxa2_mitochondria_86714
TACGATTAACCCGAATTAATAGGCCCACGGCGTAAAACGTGTTAAGGATTATAAACTACTAAAGTTAAAATTTAACCTGGCCGTAAAAAGCTACTGTTAATATAAAATATACCACGAAAGTGACTTTATCATTTCTGACAACACGATAGCTGAGACCCAAACTGGG
>metaxa2_mitochondria_86715
CACAAGAGGCCCAAATTAACTGCGCACACGGCGTAAAGCGTGGTATTATGCTATCACATCAACTAAGACCAAAATGTAACTGAGCTGTCATAAGCTTAAGATACACCTAAGACCTCCCTCAAAATGATCTTAGCGCTCTTTGATCAATTGCACACCACGAAAGCTAAGAAACAAACTGGG
>metaxa2_mitochondria_86716
TACAAGAAACCCAAATCAATAGACACCCGGCGTAAAGAGTGGACATATGTTATCTGCACCCACTAAGATCAAAATGTGGCCAAGCTGTCATAAGCCCAAGACCCACCTAAGCCCAATCCCAAAACCATCTTAGCCTCCATGACTAATTTTAACCCACGAAAGCTAGGGTCCAAACTGGG
>metaxa2_mitochondria_86717
TACAAGAAACCCAAATCAATAATCATCCGGCGTAAAGAGTGGCTACATGTTATCTACATTGACTAAGATCGAAGTTTAACTAAGCTGTCATAAGCCCAAGATCCATCTAAGCCCCACCTCAAAGCCATCTTAGCTTCATGACTAATTTTAACCCACGAAAGCCAGGGTACAAACTGGG
>metaxa2_mitochondria_86718
TACAAGAAACCCAAATCAATAATCATCCGGCGTAAAGAGTGGCTACATGTTATCTACATTGACTAAGATCGAAGTCTAACTAAGCTGTCATAAGCCCAAGATCCATCTAAGCCCCACCTCAAAACCATCTTAGCTCCACGACTAATTTTAACCCACGAAAGCCAGGGTACAAACTGGG
>metaxa2_mitochondria_86719
TACAAGAAACCCAAATTAATAGCCATCCGGCGTAAAGAGTGGCCACATGTTATCCGCATTAACTAAGATCAAAACGAAACTGAGCTGTCATAAGCCCAAGACTCACCTAAGCCCGACCTAAAAACCATCTTAGTTCCCACGACCAATTTAAACCCACGAAAGCCAGGACACAAACTGGG
>metaxa2_mitochondria_86720
TACAAGAAGCCCAAATCAATAGCCACCCGGCGTAAAGAGTGGCCATATGTTATCTGCATCGACTAAGATCGAAATGTAACTAAGCCGTCATAAGCCCAAGATCCACTTAAGCTCAATCTAAAAACCATCTTAGTCCCATGACTAATTTTAACCCACGAAAGCTAGGACACAAACTGGG
>metaxa2_mitochondria_86721
TACAAGAAACCCAAATCAATAGCCACCCGGCGTAAAGAGTGGTCACATGTTATCAACACCAACTAAGATCGAAATGCAACCAAGCTGTCATAAGCCCAAGATCTACTTAAGCCCACCCAAACTATCTTAGCCTTACGAATAATTTAAACCCACGAAAGCCAGGACACAAACTGGG
>metaxa2_mitochondria_86722
TACAAGAAACCCGAATCAATAGCCAACCGGCGTAAAGAGTGGTCATATGTTATCCTCACCACCTAAGATCGAAGTACAACTAAGCTGTCATAAGCCCAAGATCTACCTAAGCTCCCCAAAACATCTTAGCTCCACGACTAATTTTACCCCACGAAAGCCAGGACACAAACTGGG
>metaxa2_mitochondria_86723
TACAAGAAACCCTAATCAATAGCCCCCGGCGTAAAGAGTGGTCATATGTTATCTACAGCCCTAAGATCGAAATGCAACTAAGCTGTCATAAGCCCAAGATTCACTTAAGCTCAACTCTAACCCATCTTAGCCCAATGATTAATTTAACCCCACGAAAGCCAGGGCACAAACTGGG
>metaxa2_mitochondria_86724
TACAAGAAACCCAAATCAATAGTCACCCGGCGTAAAGAGTGGCCATATGTTATCTTCACCCGCTAAGATCGAAGTGTAACTAAGCTGTCATAAGCCCAAGACCCATTTAAGCCCAACCTAAAACCATCTTAGCCCCATGACCAATTTAAACCCACGAAAGCCAGGACACAAACTGGG
>metaxa2_mitochondria_86725
TACAAGAAACCCGAATCAATAGCCAACCGGCGTAAAGAGTGGCCATATGTTATCCTCATTACCTAAGATCGAAGTGCAACTAAGCTGTCATAAGCCCAAGATCCACTTAAGGCCCCCTCCCAACCATCTTAGCCTAACGACTAATTTCACCCCACGAAAGCCAGGACACAAACTGGG
>metaxa2_mitochondria_86726
TACAAGAGACCCAAATCAATAGCCAACCGGCGTAAAGAGTGGCCATATGTTATCCTCATTACCTAAGATCGAAGTGCAACTAAGCTGTCATAAGCCCAAGATCCACTTAAGGCCCCCTCCCAACCATCTTAGCCTAACGACCAATTTCACCCCACGAAAGCCAGGGCACAAACTGGG
>metaxa2_mitochondria_86727
TACAAGAAACCCAAGTCAATAGCCCTCGGCGTAAAGAGTGGCCATATGTTATCTTCAACAACTAAGATCAAAATGTAACTAAGCTGTCATAAGCCTATGATCCACTTAAGCCCATCTAAACCATCTTAGCCACATGACCAATTTAAACCCACGAAAGCCAGGGTACAAACTGGG
>metaxa2_mitochondria_86728
TACAAGAAACCCTAGTCAATAATCCCTCCGGCGTAAAGAGTGGCTACATGTTATCCCACCAACTAAGATCAAAATGCAACTAAGCTGTCATAAGCCAAAGATTCACCTAAGCCCAACCTCAAAACCATCTTAGCCACCACGACCAATTTCAACCCACGAAAGCCAGGGCACAAACTGGG
>metaxa2_mitochondria_86729
CACGATAGGCCCAAGATAATATTAACGGCGTAAAAATGACTAAAAATAATAGTTACTAAACCTAGGATAAAAACTACACTGGGCTGTAAAAAGCCATAAGTCACACTAAGCACCACCCCTAACACCACACAACTTTGACTCATGAAAGCTAGGATACAAACTAAG
>metaxa2_mitochondria_86730
TACGATAGACTCAAGATAATGTAAACGGCGTAAAGCATGACCAAAATAAACATAATTAAGGAAAAAGCACATCTTAGCTGTAGAACGCTAAAGCCAAACTAAACACCAATTCCTTAATATCAACTTCCACTCATGAAAGCTATGACACAAACTAGG
>metaxa2_mitochondria_86731
TACGATAGACTCAAGACAATACTAACGGCGTAAAGCACGATCAGAATAAGTACACAACCTTAAGGACGAAAAAAAACTAAGCTGTAGAACGCTCAAGTTAAACTAAGACCACTTCCCTAAGAACTACCAATTTCAACTCGTGAAAGCTAGGACACAAACTAGG
>metaxa2_mitochondria_86732
TACAAGAAACTCAAATTAACAGAAAACCGGCGTAAAATGTGACTAAAATTATAATCTAAAAGATTAAGGTAAACCCCTCACTCAACTGTCATACGTAAAAGTATACATTACCCCAATATGAAAATAACCTTAATGTAACAGAACTATTTGAACCCACGATCGCCAAAACACAAACTGGG
>metaxa2_mitochondria_86733
TACAAGAGACCCAAATTAACCGTAACACGGCGTAAAGAGTGGTATTATGCTATCATAACAACTAAGATCAAAACGCAACTGAGCTGTCATAAGCCTAAGCTGCATCTAAAACCATTGTCAAAACAATCTTAGCAACCATGACTGATTAAACCCCACGAAAGCTAGGGCACAAACTGGG
>metaxa2_mitochondria_86734
TACAAGAGACCCAAATTAACCGTAACACGGCGTAAAGAGTGGTACTATGCTATCATAACAACTAAGATCAAAATGCAACTGAGCTGTCATAAGCCTAAGCTGCATCTAAAACCATTGTCAAAACAATCTTAGCAACCATGACTGATTAAACCCCACGAAAGCTAGGGCACAAACTGGG
>metaxa2_mitochondria_86735
CACAAGAGACCCAAATTAACTGTAATACGGCGTAAAGAGTGGCACTATGTTATCGCAGCAACTAAGATCAAAGCACAACTGAGCTGTCATAAGCCCAAGATATGCCTAAAGCCACCATCAAGATGATCTTAGCAACAACGCCAAATTAAACTCCACGAAAGCTAGGGTACAAACTGGG
>metaxa2_mitochondria_86736
CACAAGAGACCCAAATTAACTGTAACACGGCGTAAAGAGTGGCACTATGCTATCGCAGCAACTAAGATCAAAGCACAACTGAGCCGTCATAAGCCCAAGATGTGCCTAAAGCCACCATCAAGACGATCTTAGCAACAACGATAAATTAAACTCCACGAAAGCTAGGGCACAAATGGG
>metaxa2_mitochondria_86737
CACAAGAGACCCAAATTAACTGTAACACGGCGTAAAGAGTGGCACTATGCTATCGCAGCAACTAAGATCAAAGCACAACTGAGCTGTCATAAGCCCAAGATGTGTCTAAAACCACCATCAAGACGATCTTAGCAACAACGATAAATTAAACCCCACGAAAGCTAGGGTACAAATGGG
>metaxa2_mitochondria_86738
CACAAGAGACCCAAATTAACTGTAGCACGGCGTAAAGAGTGGCACTATGTTATCGCAGCAACTAAGATCAAAGCACAGCTGAGCTGTCATAAGCCCAAGATGTACCTAAAACCACCATCAAGACGATCTTAGCAACAACGACAAATTAAACTCCACGAAAGCTAGGGTACAAACTGGG
>metaxa2_mitochondria_86739
CACAAGAGACCCAAATTAACTGTAATACGGCGTAAAGAGTGGCACTATGCTATCGCAACAACTAAGATCAAAGCACAACTGAGCTGTCATAAGCCCAAGATGTATCTAAAGCCACCATCAAGACGATCTTAGCAATAACGACAAATTAAACTCCACGAAAGCTAGGGCACAAATGGG
>metaxa2_mitochondria_86740
CACAAGAGACCCAAATTAACTGTAATACGGCGTAAAGAGTGGCACTATGCTATCGCAGCAACTAAGATCAAAGCACAACTGAGCTGTCATAAGCCCAAGATGTGTCTAAAGCCACCATCAAGACGATCTTAGCAACAACGACAAATTAAACTCCACGAAAGCTAGGGCACAAACTGGG
>metaxa2_mitochondria_86741
CACAAGAGACCCAAATTAACTGTAATACGGCGTAAAGAGTGGCACTATGCTATCGCAGCAACTAAGATCAAAGCACAACTGAGCTGTCATAAGCCCAAGATGTATCTAAAGCCACCATCAAGACGATCTTAGCAACAACGCCAAATTGAACTCCACGAAAGCTAGGGTACAAATGGG
>metaxa2_mitochondria_86742
CACAAGAGACCCAAATTAACTGTAATACGGCGTAAAGAGTGGCACTATGTTATCGCAGCAACTAAGATCAAAGCACAACTGAGCTGTCATAAGCCCAAGATGTATCTAAAGCCACCATCAAGACGATCTTAGCAACAACGCCAAATTAAACTCCACGAAAGCTAGGGTACAAATGGG
>metaxa2_mitochondria_86743
CACAAGAGACCCAAATTAACTGTAATACGGCGTAAAGAGTGGCACCATACTATCGCAGCAACTAAGATCAAAGCACAACTGAGCTGTCATAAGCCCAAGATGTATCTAAAACCACCATCAAGACGATCTTAGCAACAACGCCAAATTAAACTCCACGAAAGCTAGGGTACAAATGGG
>metaxa2_mitochondria_86744
CACAAGAGACCCAAATTAACTGTAACACGGCGTAAAGAGTGGCACTATGTTATCGCAACAACTAAGATCAAAGTACAACTGAGCTGTCATAAGCCCAAGATGTATCTAAAGCCACCATCAAGACGATCTTAGCAACAACGACAAATTAAATTCCACGAAAGCTAGGGTACAAACTGGG
>metaxa2_mitochondria_86745
CACAAGAGACCCAAATTAACTGTAACACGGCGTAAAGAGTGGCACTATGTTATCGCAGCAACTAAGATCAAAGTACAACTGAGCTGTCATAAGCCCAAGATGTATCTAAAGCCACCATTAAGGCGATCTTAGCAACAACGCCAAATTAAATTCCACGAAAGCTAGGGTACAAATGGG
>metaxa2_mitochondria_86746
CACAAGAGACCCAAATTAACTGTAACACGGCGTAAAGAGTGGCACTATGTTATCGCAGCAACTAAGATCAAAGTACAGCTGAGCTGTCATAAGCCCAAGATGTATCTAAAGCCACCATTAAGACGATCTTAGCAACAACGACAAATTAAATTCCACGAAAGCTAGGGTACAAATGGG
>metaxa2_mitochondria_86747
CACAAGAGACCCAAATTAACTGTAACACGGCGTAAAGAGTGGCACTATGTTATCGCAGCAACTAAGATCAAAGTACAACTGAGCTGTCATAAGCCCAAGATGTATCTAAAACCACCATCAAGACAATCTTAGCAACACCGACCCCTTCCCCTCCACGAAAGCTAGGGTACAATTGG
>metaxa2_mitochondria_86748
TACGATTGACTCAAGTTAATAGAGTTCGGCGTAAAGAGTGTTTAAGATCTACCCCCAATAAAGCTAACCTATAATTAAGTCGTAGAAAACTCCAGTTATAGTAAAATACTTTACGAAAGTGGCTTTAATACTCTGAATACACTATAGCTAAGGCACAAACTGGG
>metaxa2_mitochondria_86749
TACGATTAACTCAAGTTAATAGGGTACGGCGTAAAGAGTGTTTAAGAATATACTTCAAATAAAGCTAACCTATAACTAAATTGTAAAAAATCCTGGTTACAGTAAAATATTCTACGAAAGTGGCTTTAATATACTGAATACACCATAGCTAAGGCACAAACTGGG
>metaxa2_mitochondria_86750
TACGATTGACTCAAGTTAACAGAGTCCGGCGTAAAGAGTGTTTAAGACTTACCGTCAATAAAGCTAACCTATAACTAAGTTGTAGAAAACCCCGGTTATGGTAAAATATACTACGAAAGTGGCTTTATTACCCTGAACACACTATAGCTAAGGTACAAACTGGG
>metaxa2_mitochondria_86751
TACGATTGACTCAAGTTAATAGAATCCGGCGTAAAGGGTGTTTAAGACTTAAACCCATACACAATAAAGCTGACCTGTAACTAAGTCGTAAAAAACCCCAGTTACAGTGAAATGCACTACGAAAGTGGCTTTAGTACTCTGAATACACTATAGCTAAGGTACAAACTGGG
>metaxa2_mitochondria_86752
TACGATTGACTCAAGTTAATAAAGCCCGGCGTAAAGAGTGTTTAAGATTTCACGTCAATAAAGCTGACCTATAACCAAGTTGTAAAAAACCCCGGTTACAGTAAAATATCCTACGAAAGTGGCTTTAATAACCTGAATACACTATAGCTAAGGTACAAACTGGG
>metaxa2_mitochondria_86753
CACGATTAACCCTAGCCAATAGAAATCGGCGTAGAGGGTGTTTTGGATCTAATCTAATAAAGCTAAACCACACCTAAACTGTAAAACTCTAGCTAACGTAAAATAAACTACGAAGGTGGCTTTATAACTTCTGAACACACAATAGCCAAGACCCAAACTGGG
>metaxa2_mitochondria_86754
GACCATGGACTTTGCAATTTGTTTAATTACAGTTATTGTTAACTTTTATAAAATTTTTATTTTTAAGGGTAAAATCTTATATTTTAATAATTTATTATATTATATGAAGCTGAAAAATTTTGGGTATAAACCAGG
>metaxa2_mitochondria_86755
AACTGGGAGTAAATATGGAGGGGTAAAAGTTATCGGTTATAAGAGTTAAATATTAATGAATTTCTTTTTTTGTAGAGTTGAGAGGTGAAATATATAGTTTGATAGTGAGGTAGAAGTTTGTTGATTTTTTTTGAGGCCGTTAAAGTCTAGATTTAAACCAGG
>metaxa2_mitochondria_86756
TACGTAAGACACAAGTTAAAATTTTTTTATGGGATTTTATTTGTAATTCTGTGTGATTTAGATAAGATTATTAGGTAGAATTTTAATCTTGAAAAATGAACATTTTTCAAATAATTTAAGGGCGTTTTGAACTAGG
>metaxa2_mitochondria_86757
TACAAGAAGCCCAAATCAATAGTCACCCGGCGTAAAGAGTGGCCATATGTTATCTATACCAACTAAGACCGAGATGCAACTGAGCTGTCATAAGCCCAAGATCCACTTAAGCCCAACCTAAAAACCGTCTTAGCCTCATGACAAATTTGAACCCACGAAAGCCGGGGCACAAACTGGG
>metaxa2_mitochondria_86758
TACGATTAACCCAAACTAATTATCTTCGGCGTAAAACGTGTCAACTATAAATAAATAAATAGAATTAAAATCCAACTTATATGTGAAAATTCATTGTTAGGACCTAAACTCAATAACGAAAGTAATTCTAGTCATTTATAATACACGACAGCTAAGACCCAAACTGGG
>metaxa2_mitochondria_86759
TACCACTATCCCTAGCTAATTTCAACAAACAAAGATAGCCCTCAAAATAGATTTTAAGATCAACTTTTTATGTAAAAAGTACATTATAAACACACCCGTATAAACCCTAATACCCTATCTATACAAACCACAACCTCAGAACTCGG
>metaxa2_mitochondria_86760
CACCACCGCTTTAAGTTAATTTTACACAAATACCAAAAGAGGTAAAATAAACCTAGCTGATTTCAACCACAAGTACATACGAAGTAAAATTCTTAACACCTTATTGCATACCCAAATAAATCACACAACCTAAATCTCTAACAAACCACACCCAACAGGACAGGG
>metaxa2_mitochondria_86761
GACCCTTACTTTAAATTAACTACTACAAAACCAAAGAGGATCATTAATTATGAGCAAGATCATAACCGCAAAGATGTAAGTAAAATTTCAACCTAAAGCTCACACCCGAACGGATCTCACAATGCGCCTCAACAAACCACATCCACGAGACAGGG
>metaxa2_mitochondria_86762
TACCTCTACCCCAAGTTAATTTTTGACAAACCTATGGTAAAGTTTACTTAAAGACCTCAAGATCAACTTCCTACGTAAAAAATACATTATAACCACAACCAACTAAGTCTTACTCACTTCACCCATACAAACCACAACCTCAGAACTCGG
>metaxa2_mitochondria_86763
TACCAATACCCCAAGCTAATTTAGGCAAACTGGGGTAGTTTTTATCTCTGGGCTATAAAATTAACTTTTAGCGTAAAAACCAAATTACAACTAAACCCTATCTAGCCATACCTGAACTCCCCCAACAAACCATGACCTCAGAACTCGG
>metaxa2_mitochondria_86764
CACCTAAACTTGAAGTTAATTCCCCCAAAAAAGAGGTCTATATAACTGATCCCAATTTCAATTGAAAAGTTAAAATTTAAACTTTTAGAAAAATATCCTAACAGATCTTATTATTCCCCTCAACAAACCACAACTACAAGACAGGG
>metaxa2_mitochondria_86767
TACGAGAGACCCAAGTTGTTAGATGTCGGCGTAAAGAGTGGTTAAGATTCTTATCCTAAACTAAAGCCGAACACCTTCAGAGCTGTTATACGCATCCGAAGGCAAGAAGCCCAACCACGAAAGTGGCTTTATTACATCTGACCCCACGAAAGCTACGGTACAAACTGGG
>metaxa2_mitochondria_86768
TACGAGAGACCCAAGTTGTTAGACATCGGCGTAAAGAGTGGTTAAGATTCTTATCCAGGACTAAAGCCGAACGCCCTCAGAGCCGTTATACGCACCCGAAGGTAAGAAGCCCAATCACGAAAGTGGCTTTATAACATCCGAACCCACGAAAGCTATGACACAAACTGGG
>metaxa2_mitochondria_86769
TACTTTAAGGTTAAATAAGAATTTTATTGGGGTTGTTGTTAAGCGAAAAAAGTAAATTATTAAAATGCCTGGGAGATAAAAAGGTGAAATTAAATTATTTTTTATAGGTAAAGTTTATAGAGAAAAGAATTATTAAATTAAAGCTGAAGCAATAAAAGGTTAGATTTAAACTAGG
>metaxa2_mitochondria_86770
TACTTTAAGGTTAAATAAGAATTTATTGGGTTATTGTTAAGTGAAAAATAAATTATGAGAATACTTGGAGGATAAAAAGGTGAAATTGAATTATTCTTTTAAAGTAAAATTATTATAAATAAAAGTTAAAGATTAAAGCTGAAGCAATAAAAAATTGGATTTAAACTAGG
>metaxa2_mitochondria_86771
TACTCTAAGGCTAAGTGATAATATATTGGTTTGTTGTTAAGCGATAAAAATTATATTAAGGAGAAACTGGAAAATAAAAAGGTGAAATTGAATTATTTTTTACAGGAAAAATAAAGATTAGTAATTAGAGCTGAAGCAAAAAAAAGTTGGATTTAAACTAGG
>metaxa2_mitochondria_86772
TACTTTAAGGTTAAATAAGGATATATTGGGTCATTGTTAAGCAGAAATAAATTATAAAAATTCTTGGAAAATAAAAAGGTGAAATTAGGTTATTTTTTTAAAGGTAATATTGATATAAATAAAAGTTTAGAAATTAGAGCTGAAGCAATAAAAAATTGGATTTAAACTAGG
>metaxa2_mitochondria_86773
TACAATAGATGTAAATAAACATTCATAGATTCGTAGTTATATATGCAGATATATAATGTATTTTGTTTATTTTATGGTGAAATTTGAATTTTCTATTAATTATTTTTTTTTGTATTTTGAAGCTATGAAATCTTTTATATTAAACTAGG
>metaxa2_mitochondria_86775
CACAAAAGGCCCGAGTTAATTTGTTTGGTTTAAATTTAGTTAATTTTTGTTTTGACACTTAGATCTGTGCTTATGGGTAAAATCTGTAGTTATTGTTGGGTGTTTTTTGTCTATTTGGTAAAATGAGGCTAGTTTAGATTTAGAAAAAAACCGGG
>metaxa2_mitochondria_86776
CTCCCTCTCTCGAGGAGCTAATAAGGGTGCAGCTTAGAGGCAGTTAGTCAAAATGCATAATGCAAGACATACAGCAAGGACTATGGGCGAAATCTCAGTCTTGCGGGAGGTCCAAAACTTGCGTAAAGATGAGTCTGCGAAGTTATGGGTATAGACCCGG
>metaxa2_mitochondria_86777
CTCCCTCTCTCGAGGAGCTAATAAGGGTGCAGCTTAGAGGCAGTTAGTCAAAATGCATAATGCAAGACATACAGCAAGGACTATGGGCGAAATCTCAGTCTTGCGGGAGGTCCAAAACTTGCGTAAAGATGAGTCTGCGAAGTTATGGGTATAGACCCGG
>metaxa2_mitochondria_86778
CTCCCTCTCTCGAGGAGCTAATAAGGGTGCAGCTTAGAGGCAGTTAGTCAAAAAGTGTGACGCAAGACATACAGCAAGGACTATGGGTGAAATCTCAGTCTTGCGGGAGGTCCAAAGCTTGCGTAAAGATGAATCTGCGAAGTTATGGGCATAGACCCGG
>metaxa2_mitochondria_86779
CTCCCTCTCTCGAGGAGCTAATAAGGGTGCAGCTTAGAGGCAGTTAGTCAAAAGTGTGTGACGCAAGACATACAGCAAGGACTATGGGTGAAATCTCAGTCTTGCGGGAGGTCCAAAGCTTGCGTAAAGATGAATCTGCGAAGTTATGGGCATAGACCCGG
>metaxa2_mitochondria_86780
CTCCCTCTCTCGAGGAGCTAATAAGGGTGCAGCTTAGAGGCAGTTAGTCAAAATGTGTGACGCAAGACATACAGCAGGGACTATGGGTGAAATCTCAGTCTTGCGGGAGGTCCAAAGCTTGCGTAAAGATGAATCTGCGAAGTTATGGGCATAGACCCGG
>metaxa2_mitochondria_86781
CTCCCTCTCTCGAGGAGCTAATAAGGGTGCAGCTTAGAGGCAGTTAGTCAAAATGTGTGACGCAAGACATACAGCAGGGACTATGGGTGAAATCTCAGTCTTGCGGGAGGTCCAAAGCTTGCGTAAAGATGAATCTGCGAAGTTATGGGTATAGACCCGG
>metaxa2_mitochondria_86782
CTCCCTCTCTCAAGGAGTTAACAAGGGTGCAGCTTAGAGGCAGTTAGTCAAAAATAAATGCAAGACATACAGCAAGAACTATGGGTGAAATCTCAGTCTTGCGGGAGGTCCAAAACTTGCGTAAAGATGATTCTGCGAAGTTATGGGTATAGACCCGG
>metaxa2_mitochondria_86783
CTCCCTCTCTCAAGGAGTTAACAAGGGTGCAGCTTAGAGGCAGTTAGTCAAAAATAAATGCAAGACATACAGCAAGAACTATGGGTGAAATCTCAGTCTTGCGGGAGGTCCAAAACTTGCGTAAAGATGATTCTGCGAAGTTATGGGTATAGACCCGG
>metaxa2_mitochondria_86784
TACCCTTTATAGATGGACTAATAGAGGTACAGCCTAGAGGCGGTTAGTTAAAAATAAATGCATTGACACACGCTAGGATATAGAGGTTAAATTCTATTTTAAAATTTGGAGGTGGTCCTTTGCTTGCATGAAAATGATTCCGCGAAATTATGGGAATAAACCTGG
>metaxa2_mitochondria_86785
TACGAGAGGCCCAAGTTGACAGACACCGGCGTAAAACGTGGCTAAACTAGGCCCCATGACTAAGGCCAAACGCCCTCAAAGCTGTGATACGCAGACGAGGCTAGGAAGTCCCACCACGAAAGTGGCCTTAATCCAACTGAACCCACGAAAGCTAGGAGACAAACTGGG
>metaxa2_mitochondria_86786
TACGAGAGGCCCAAGTTGATTGATCCCGGCGTAAAGAGTGGTTAAGAAAAAAATTTATCTAAAGTCGAACGCCCTCAGAGCAGTTATACGCATCCGACGGTAAGAAGCCCATAAACGAAAGTAACTTTATTTTATCTGACCCCACGAAAGCTAAGAAACAAACTGGG
>metaxa2_mitochondria_86787
TACGAGTGACCCAAATTAATATTCTACGGTGTAAAGAGTGATTTAAGGAAAAACTACAAAAACTAAAGTTAAGATTTTATCTGACTGTTATACGTATTCATGAACAAAATAATCAATAACGAAAGTAACTTTACCTAACCAGTAATCTTGATGTCACGACAGTTAGGACCCAAACTAGG
>metaxa2_mitochondria_86788
TACGAGAGGCCCAAGTTGACAATTACCGGCGTAAAGAGTGGTTATGGAATAATATTTAATAAAGCCGAACACCCCCTCAGCTGTCATACGCACCTGGGGGCACGAAGCTCCACTGCGAAAGCAGCTTTAATACCCCTGAACCCACGACAGCTATGAAACAAACTGGG
>metaxa2_mitochondria_86789
AACAAAAGATAAAAATAATTTAAATTTTAGTTTATAATTATATGTATATTAAATTAATTTATAATTATATTTATTAAGTGAAATTTTAAATATAAATTATGATTTTTTAAAAATTTTTATTATTGTGAAATTTTTTTTAAAACTAGG
>metaxa2_mitochondria_86792
CACAATCTGTGTAAACTAATTTTTTCTTATCCATTTAAGTTGAATATGAATTAAGCTTATTGATAAATTTATGGGGTGAAATTTTAAATTTATTTTTGGTTTGGTATCGGTTGTTGAAGCTGGGAAATTTTTATTTAAACTAGG
>metaxa2_mitochondria_86793
TACAAAATATAATAATAAATTTTATTGGTTTATAGTTAATTGATTTTTATAAAATAATAATTTAATTTTTTAGGTTAAATTTTAAATTAATATAAATTTTATAATTTTATTTTTGAAGCTATTAAATTTTATTAATAAACTAGG
>metaxa2_mitochondria_86794
TACAAATTATATAAATAAATTATATTAGTAAATAATTAAATTATCTATTTTATTTATTAAATAAGATTTTAAATTTAAAGGTAAAATTTTTAAATTTTTACATTATTTATAAAAAGTAAATTGAAGTTATTAAATTTTTAATTAAACTAGG
>metaxa2_mitochondria_86795
GACAATAAACTTAAGTTAAGTTGTTAGATTTTGGAAATATAGATTTTTTAAAAATTTATTTTATTTAATTGAAAAGGTGAAATTTTTATAATTTAAGATGATGAATTTATTTTATTTTTTTGTAGCTTTAATTTTAAACCAGG
>metaxa2_mitochondria_86796
AACAGGAAGCTCAAATTAACAGCCAAACGGCGTAAAATGTGGCTAAATTTAAATCAACAAAATTTAAGGCAAACCCAACACCTAATCGTTAAAAACAGGTCAAAATTACCACAATATGAAAATAACCTTAATTACTTAGATACATTTGAACCCACGATCGCTAAGACACAAACTGGG
>metaxa2_mitochondria_86797
TACAAAAAATAATTTAAATTTTATCGGTATATAATAAATAATAATTTTATTTAAATTAAATATTAAATTATTAAGTGAAATTTTAATTTAATTAAAATTTATATTAATTTTATGATTTATTAAATTTTATAAAAAACTAGG
>metaxa2_mitochondria_86798
TACGAGAGGCCCAAGTTGATAGTTACCGGCGTAAAGAGTGGTTATGGAATAATACTTAATAAAGCCGAACACCCCCTCAGCTGTCATACGCACCTGGGGGCACGAAGCTCCACTGCGAAAGCAGCTTTAATACCCCTGAACCCACGACAGCTATGAAACAAACTGGG
>metaxa2_mitochondria_86800
TACGAGAGGCCCTAGTTGACATCATCGGCGTAAAGCGTGATTACAGGATATTAAAAACTAAAGCCAAAAGATCTCAAAGCTGTTATACGCGCATTGAAATCAGTAGGCCCTTAAACGAAAGTAGCTTTAAACAAGCACCTGGACCTCACGACAGCTGGGAAACAAACTGGG
>metaxa2_mitochondria_86801
CACAAGAAGCCCAAAACAACAACAACACGGCGTAAAATGTGGCTAAATAACAATACACTAAAACCTAAGGTTAACCATAGCCAAACTGTCATACGTAAAGCATTAACTTAACCCCTATACGAAAGTAACCTTAGTATACCAGACAATTTGAACCCACGATCGCTAAGGCACAAACTGGG
>metaxa2_mitochondria_86802
GATTCAGTTCGAATATAAATTTAAGCGGATTGGTTAGAGTCAATGTTGGGTCTATAAAACTATAAAAAAACTATAGGTGCAGTGTAATGTTAACGGTTTTTTGTGGTTATATTCCTGAAGTTTTAGTGAGTTTCTAACGAATCTATGAAGTGAAACCAGG
>metaxa2_mitochondria_86803
GATTCAGTTCGAATATAAATTTAGTCGGATTGGTTAGAGTCAATGTAAAAGCTATAAAACTACAAAAATATTATAGGTGCAGTGTAATGCTAACGGTTATTTGTGATTATATTCCGCAAGTTTTAGTAAGTTTCTAACGAACCTGTGAAGTGAAACCAGG
>metaxa2_mitochondria_86804
CACTAATAATACAAATAAATTTTTTAGTATTAGTTAAATTTATAAATTAAAAGAAAATTGAATTTATTAAGTGAAATTTTATATTCAAAATATTTTTATAAAAAATAATTGAAGCTAAAAAATTTTTTTAAAAAACTAGG
>metaxa2_mitochondria_86806
TACGATTAACCCAAATTAATAGAACCTCGGCGTAAAGCGTGTCAAAGACATCAACCTTAAATAAAGTTAAAATATAATTAAGCTGTAAAAAGCTACAACAAAAACAAAATAAACTACGAAAGTGACTTTAGTATGTTCACCCACACGACAGCTAAGACCCAAACTGGG
>metaxa2_mitochondria_86807
TACGATTAACCCAAATTAATAGAACTTCGGCGTAAAGCGTGCCAAAGATATAACCACAAATAAAGTTAAAACCCAGTCAAGCTGTAAAAAGCTACAACCAAAATAAAATAAACTACGAAAGTGACTTTAATATAATCACCCGCACGACAGCTAGGACCCAAACTGGG
>metaxa2_mitochondria_86808
TACGATTGACTCAGATTAATAGAACCTCGGCGTAAAGCGTGTCAAAGATATAACCCCAAATAAAGTTAAAAGTCTAGTTAAGCTGTAAAAAGCTATAACCAAAATAAAATAGACCACGAAAGTGACTTTAACATATCACCCACACTACAGCTAAGACCCAAACTGGG
>metaxa2_mitochondria_86809
TACGATTAACCCAAATTAATAGAACCTCGGCGTAAAGCGTGTCAAAGATATAACCTCAAATAAAGTTAAAACCCTAGTTAAGCTGTAAAAAGCCACAACAAAAACAAAATAGACCACGAAAGTGACTTTAATACATTCGCCCACACGACAGCTAAGGCCCAAACTGGG
>metaxa2_mitochondria_86811
TACAAGAAGCTCGAACTAACAAACAACGGCGTAAAATGTGACTAAAATAATCTAAAAAATTAAGGTAAACTCACTACTTAATTGTTATACGTAAAAGTACATACTTACACATTATGAAAATAACCTTAACAAAATAGATCCATTTGAACTCACGATTGCTAAGACACAAACTGGG
>metaxa2_mitochondria_86812
TACGATTAACCCAAACTAATTATTTTCGGCGTAAAACGTGCCAACTATAAATCTCATAATAGAATTAAAATCCAACTTATATGTGAAAATTCATTGTTAGGACCTAAGCCCAATAACGAAAGTAATTCTAATCATTTATATAATGCACGATAGCTAAGACCCAAACTGGG
>metaxa2_mitochondria_86813
TACGATTAACCCAAACTAATTATTTTCGGCGTAAAACGTGCCAACTATAAATCTCATAATAGAATTAAAATCCAACTTATATGTGAAAATTCATTGTTAGGACCTAAGCCCAATAACGAAAGTAATTCTAATCATTTATATAATGCACGATAGCTAAGACCCAAACTGGG
>metaxa2_mitochondria_86814
TACGATTAACCCAAACTAATTATTTTCGGCGTAAAACGTGCCAACTATAAATCTCATAATAGAATTAAAATCCAACTTATATGTGAAAATTCATTGTTAGGACCTAAGCCCAATAACGAAAGTAATTCTAATCATTTATATAATGCACGATAGCTAAGACCCAAACTGGG
>metaxa2_mitochondria_86815
TACGATTAACCCAAACTAATTATTTTCGGCGTAAAACGTGCCAACTATAAATCTCATAATAGAATTAAAATCCAACTTATATGTGAAAATTCATTGTTAGGACCTAAGCCCAATAACGAAAGTAATTCTAATCATTTATATAATGCACGATAGCTAAGACCCAAACTGGG
>metaxa2_mitochondria_86816
TACGATTAACCCAAACTAATTATTTTCGGCGTAAAACGTGCCAACTATAAATCTCATAATAGAATTAAAATCCAACTTATATGTGAAAATTCATTGTTAGGACCTAAGCCCAATAACGAAAGTAATTCTAATCATTTATATAATGCACGATAGCTAAGACCCAAACTGGG
>metaxa2_mitochondria_86817
TACGATTAACCCAAACTAATTATTTTCGGCGTAAAACGTGCCAACTATAAATCTCATAATAGAATTAAAATCCAACTTATATGTGAAAATTCATTGTTAGGACCTAAGCCCAATAACGAAAGTAATTCTAATCATTTATATAATGCACGATAGCTAAGACCCAAACTGGG
>metaxa2_mitochondria_86818
TACGATTAACCCAAACTAATTATTTTCGGCGTAAAACGTGCCAACTATAAATCTCATAATAGAATTAAAATCCAACTTATATGTGAAAATTCATTGTTAGGACCTAAGCCCAATAACGAAAGTAATTCTAATCATTTATATAATGCACGATAGCTAAGACCCAAACTGGG
>metaxa2_mitochondria_86819
TACGATTAACCCAAACTAATTATTTTCGGCGTAAAACGTGCCAACTATAAATCTCATAATAGAATTAAAATCCAACTTATATGTGAAAATTCATTGTTAGGACCTAAGCCCAATAACGAAAGTAATTCTAATCATTTATATAATGCACGATAGCTAAGACCCAAACTGGG
>metaxa2_mitochondria_86820
TACGATTAACCCAAACTAATTATTTTCGGCGTAAAACGTGCCAACTATAAATCTCATAATAGAATTAAAATCCAACTTATATGTGAAAATTCATTGTTAGGACCTAAGCCCAATAACGAAAGTAATTCTAATCATTTATATAATGCACGATAGCTAAGACCCAAACTGGG
>metaxa2_mitochondria_86821
TACGATTAACCCAAACTAATTATTTTCGGCGTAAAACGTGCCAACTATAAATCTCATAATAGAATTAAAATCCAACTTATATGTGAAAATTCATTGTTAGGACCTAAGCCCAATAACGAAAGTAATTCTAATCATTTATATAATGCACGATAGCTAAGACCCAAACTGGG
>metaxa2_mitochondria_86822
TACGATTAACCCAAACTAATTATTTTCGGCGTAAAACGTGCCAACTATAAATCTCATAATAGAATTAAAATCCAACTTATATGTGAAAATTCATTGTTAGGACCTAAGCCCAATAACGAAAGTAATTCTAATCATTTATATAATGCACGATAGCTAAGACCCAAACTGGG
>metaxa2_mitochondria_86823
TACGATTAACCCAAACTAATTATTTTCGGCGTAAAACGTGCCAACTATAAATCTCATAATAGAATTAAAATCCAACTTATATGTGAAAATTCATTGTTAGGACCTAAGCCCAATAACGAAAGTAATTCTAATCATTTATATAATGCACGATAGCTAAGACCCAAACTGGG
>metaxa2_mitochondria_86824
TACGATTAACCCAAACTAATTATTTTCGGCGTAAAACGTGCCAACTATAAATCTCATAATAGAATTAAAATCCAACTTATATGTGAAAATTCATTGTTAGGACCTAAGCCCAATAACGAAAGTAATTCTAATCATTTATATAATGCACGATAGCTAAGACCCAAACTGGG
>metaxa2_mitochondria_86826
AACGACAGGCCCTAGTCAATTATAAACGGGCATCTATGGTAAGTAAATTCTATTGATGAATGAATATACAATTCAATTAATGGGTGCAATCTGATCGATCACCAATTCTTTTAACACCATCGCCATTACAAACCCATGAAAGCTTAGACCAAAACAAGG
>metaxa2_mitochondria_86827
AACATGGAATTCAAGTAAACTAGATTGGTAATGTAGTAAGCTGTGAAAATATGATAGGATAGAAAATTTATAGGGGTATAATCCGCTAGATTATAATTAGTTTATTACTATCGTTTAGTGATTCTATGAAGACTTAGACTAAAACTAGGATTTGATACCCAATTATTCTAAGTTTCTAAT
>metaxa2_mitochondria_86829
GACGAGAGGCCCTAGTTGATATTATAACGGCGTAAAGGGTGGTTAAGGATAGACAAAAATAAAGCCAAATGACCCCTTAGCTGTCATACGCTTCTAGGTGTCCGAAGCCCTAACACGAAAGTAGCTTTAATAAATTCACCCGACTCCACGAAAACTGGGAAACAAACTGGG
>metaxa2_mitochondria_86830
CACGTTAATCCCTAGTTAAACCTCACCGGTTAAAGGAAGTAAAGCTCGGAAAACTAGCTATGAGTAAAAACTCAGCAGTAATAAGCTAAATAATAGAAAAATAGCTAGGAAAGCTCAACTGAAAAAGTGAGGAATAAACTGGA
>metaxa2_mitochondria_86831
TACCAATACCCCAAGTTAATTTTAACAAACTGGAATAATTTCTAAACTACAGACTACAAAATTAACTTTTAGCGTAAAAAACAAATTATAACTAAACCTTACCTAGTCGTAATAAATTACTCCAACAAACCATAACCTCAGAACTCGG
>metaxa2_mitochondria_86832
CACCAAGAAATTAAGTTATATATCACGGTAAAAAGACAGTTAAACAAGTAGTTGGTTTTTTATTAGCTTTTACTCAAAAGTAAAATTTATAAATAAAAGTTAAAACCCTATAAAAAATCTAAGTTGAGGCTGTGAAAATCTCGAGGGAAACTGGG
>metaxa2_mitochondria_86833
TACGATTAACCCAAGCTAACAGGAGTACGGCGTAAAACGTGTTAAAGCACCATACCAAATAGGGTTAAATTCTAACTAAGCTGTAAAAAGCCATGATTAAAATAAAAATAAATGACGAAAGTGACCCTACAATAGCCGACGCACTATAGCTAAGACCCAAACTGGG
>metaxa2_mitochondria_86835
TACGATTGACCCGAGTTAATAGGCCCACGGCGTAAAGCGTGTGAAAGAAAAAAATTTCCCTACTAAAGTTAAAGTTTAACCCAGCTGTAAAAAGCTATCAGTAACACTAAAATAAACTACGAAAGTGACTTTAATACTCTCAACCACACGATAGCTAAGATCCAAACTGGG
>metaxa2_mitochondria_86836
CACGATTAGCCCGAGTTAATAGGCCTACGGCGTAAAACGTGTGAAAGGAAAAAATCCTCACCACTAAAGTTAAAACCTAATCAAGCTGTAAAAAGCTATCAATAGCACTAAAATAAACTACGAAAGTGACTTTAATGCTTCCAACCACACGACAGCTAAGACCCAAACTGGG
>metaxa2_mitochondria_86839
TACTTTTTCTTTTTTTAATAAAATATAAAAATATACAAATAATTGAAATAATTAAGTAAAATTAATTGAAATAAATATAAAAAGGG
>metaxa2_mitochondria_86841
TACGAACTTGGTTCTCTTAATAAAGTAAGCGGCTTATCGTGGAAACATGTGTTAAGCTTGTTCCTAATAAATTTTGGGTTTTCAGGGTGAAATCTGAACTTTTCTTGAGAAAGGAGCATACGTGGAGCCCACTGAATTTTAGGCGAAGACCCGG
>metaxa2_mitochondria_86842
CACGAACTAGATTAAGTTAATATATTAAGCGGCTTATTAAAGTATAGTATAATAATTTCTTAAAAAGGATATAAGGAAGGGTAAAATCTTAATTTATCTGAAGAAAGATAGAGATTTTAAATCTTTAAGGCTTGTGGAGAAGACCCGG
>metaxa2_mitochondria_86843
TACGAGAAGTGTTAGCTAACTACTCCGGCGTAAATGTGGCCAAACTAACCCTTACAAACAAATGCTCTTCCCGCTGTTTGCACGCCCCTAAAAACCAGAAGTTTGTATTTAGATGCCTAACCACAAAAGCTAAAAAATAAACCGGG
>metaxa2_mitochondria_86844
AACGAACATTCTCTTCTTAATTCATTAGTAGCTTAAAAAATAGTAGTTGCTTTAAGAGATTAATCAAAAAGAAAAGTTTAGGAGTGAAAACCTATTTTTCTTAGAAAAAATCTTTCTAATGTTTATTTATTAAATTAAAGATATAGACCTGG
>metaxa2_mitochondria_86845
CACGTAAATCCTAAAGTTATCCTAAAACGGTTCAAAGGGTGGTTAAAATTTAATCCCTCAGCCAAAGCTCCAAGACAGTGGTAGAAAACTTACCTTGCATGAACAAGCCTAGCTGACCTAAAAATTTGACTCCATGAAAACTAAGGCCTAAACCAGG
>metaxa2_mitochondria_86846
TACGTTAGCCTCAAGTTAAAAGGCCCCGGTTTAAAGAAGGGAATACTTAAAAAAATAAGAAGGAAGAAGATTGAACAGTAACAAGTTAAAACCATACCAAATTTCTTAGTAAGTTTACCCATAAAAGAGAGGGATAAACTAGG
>metaxa2_mitochondria_86847
TACGATTAACCCGAGTTAACAGAAGAACGGCGTAAAGTGTGTTTAAGCGTTTAAATTCTTAAATAAAGTTAAAGAGCAATTAAGCTGTAATACGCCAAGGTTGTCATTAAAATACGCAACTTACGTGACTTTACCTATTGCTGAAGACACTAAAGCTAAGGTACAAACTGGG
>metaxa2_mitochondria_86848
TACGATTAACCCAAACTAACAGAACAACGGCGTAAAGGGTGTTTAAGCATTTAATCCATTAAATAAAGTTAAAACTCAACTACGCTGTAATACGCCCCAGTTGACATTAAAATACGCAACTTACGTGACTTTACTAATGCTGAGGACACTAAAGCTAAGGTACAAACTGGG
>metaxa2_mitochondria_86849
TACGATTAACCCGAGTTAACAGAAGAACGGCGTAAAGTGTGTTTAAGCGTTTAAATTCTTAAATAAAGTTAAAGAGCAATTAAGCTGTAATACGCCAAGGTTGTCATTAAAATACGCAACTTACGTGACTTTACCTATTGCTGAAGACACTAAAGCTAAGGTACAAACTGGG
>metaxa2_mitochondria_86851
CACGATTAACCCAAGTCAATAGGAGCCGGCGTAAAGAGTGTTTTAGATCACCCCCTCCCCAATAAAGCTAAAACTCACCTGAGTTGTAAAAAACTCCAGTTGATACAAAATAAACTACGAAAGTGGCTTTAACATATCTGAATACACAATAGCTAAGACCCAAACTGGG
>metaxa2_mitochondria_86853
TATGTTTTGTGATTTTAATAGCAGTAATTGTTTATAAGGATTTTTAATAAAGTATTTGTTAGGTAAAATTATTTTAAATAAGATGAAAAGTTTATTTATAGCTTAGTGTTTTTAAGTAAACCAAG
>metaxa2_mitochondria_86854
TACGAGAGGCCCAAGTTGACAGGCTTCGGCGTAAAGCGTGGTTAAGGAGTAATAAACACTAAAGTCGAACGCTTGCAAAGCTGTTATACGCACTCGAAAGTAAGAAGCACACCCACGAAAGTGACTTTATCCCACCTGAACCCACGAAAGCTAAGATACAAACTGGG
>metaxa2_mitochondria_86855
GACGAGAGGCCCCAGTTGATAATATAACGGCGTAAAGGGTGGTTAAGAACAGATAAAAATAAAGCCAAATGGCCCCTTGGCCGTCATACGCTTCTGGGTGTCCGAAGCCCTAACACGAAAGTAGCTTTAGTAAACTCATCTGACCCCACGAAAGCTGGGAAACAAACTGGG
>metaxa2_mitochondria_86857
CACGACAGACCCAAGATAATACAAGCGGCGTAAAGCACGACTAAACACTTGTCCCCACTATTAAGGATGAAGACAGACTGGGCTGTAAAAAGCCATAAGCCACACTAACCACACCCCTTAATAACCGAACAGCTTCCAACTCGTGAAAGCAAGGATACAAACTAAG
>metaxa2_mitochondria_86858
TACGATTAATGCAAGTGAATATATTTGGTTAAAACAGTTATTTTTATATTTAGGATTAATTTAGAAATTTATAAGGTGAAATTTTAAAATTTTTTTATAATTCTTATTTTAGGATTCTGTGAAACTTAAATAATAAACTAGG
>metaxa2_mitochondria_86859
TACGACAGACCCAAGATAATACTAACGGCGTAAAGCACGACTAATAATAGGTCTAAACATTAGGAACGAAGCCACACTGGGCTGTAAAAAGCCATAAGTCGCACTAACCACACCCTAATAACAAACAACTCCCACTCGTGAAAGCTAGGGTACAAACTAAG
>metaxa2_mitochondria_86860
CACAAGAGACCCAAATTAACAGTAACGCGGCGTAAAGAGTGGCACCACGTTATCCTAGCAACTAAGATCGAAATGCAGCTGAGCTGTCATAAGCCTAGGATGCACTTAAGACCGCCCTTAAGACGATCTTAGCCCTCAGGACCAATTGAACTCCACGAAAGCTAGGGTACAAACTGGG
>metaxa2_mitochondria_86861
TACGATAGACCCAAGATAATACATAACGGCGTAAAGCACGACCAGAATAAGTCTTACCACTAAGGATTAAAATAGAACCTAGCTGTAAAACGCCAAGGCAAAACTAAATACCTTATCCCTAATCACAAGACCTTTTTAACTCGTGAAAACCGGGGCACAAACTAGG
>metaxa2_mitochondria_86862
TACGATAGACTCAAGATAATACCAACGGCGTAAAGAATGACTAGAAACCACCTCCCATTAAGGACGAAGCAAATCCAGGCCGTAAAACACCATAAGCCAAACTAAGCACACAACCTTAAACACTTCAACTCATGAAAATTAGGACACAAACTAGG
>metaxa2_mitochondria_86863
TACAATTTATGAGGTAAATATTTGGCATTAAAAAATAGTAATATTTTATAATATTGAATTAATTATTTTGAAGGTGAAATTTTTAATAATTAATAAATAATAAAAACGATTTTTTTAAAATTAAAAACAACTAGG
>metaxa2_mitochondria_86864
AACTCGATGTCCTAGTGAAGGTGCATAAGTGTGAGGTTAAATAAGATAAGTTAGATAAAAATTGTGTGTTCAATATAATAATAAGTGAAATTTGTTTATTGATTCAAAAAATTGAGTGCAAATTATATCAAACTTAAATTGAAGCCTAGAAAATTTAGGTAAGAACCAGG
>metaxa2_mitochondria_86865
TACCAATACTTTAAATTTATATTTAGATAGTATAAAATAAAGTAATAATTAATAAAAGAAAAATTAGAATAGATGAGTATAGTAATTGTAGGTAAAATTTAATTTCTATAATTGATTATATTGTTCTAAGTATTAGATTCTTTGAAAGTGAGGTTTAAAGAGACTAGG
>metaxa2_mitochondria_86867
GTCTGTTTTCTTTGCTTTTTTATAGACTGGATTTATATATTTATAACTAAAATTAGGTTAAATTTTTTTTTTATGGAGTTAAATATTTAGATTGATGAAAGATGTATAATAGTGACAGGG
>metaxa2_mitochondria_86868
CACGAAAAGTTCAAATTAACACAATCGGCGTAAAGCGTGATATAAAATATCCAACAACTATGACCAAAAAATTACCAAGCTGTAATACGCATTAGTGAAGAATTATGTACAACAAACGAAAGTAGTCTTAATATATGGATCAATAATCATCACGAACGCTTAGACACAAACTGGG
>metaxa2_mitochondria_86869
AACAAGAAGCCCAAATTAATAGCCATTCGGCGTAAAGTGTGATCAAGAAACATCGACCCTATAAGACTAAAAATTCACCCGGCTGTAGTACGCCTCAGTGAGATAACACACACACACCATCGAAAGTGGTCTTAACATTAACGATTACCCCACATCACGACCGCTAAAACACAAACTGGG
>metaxa2_mitochondria_86870
TACAAGAAACTCAAATTGATATTATACGGCGTAAAAAGTGATAAAAAAAACAATTAAAAATTAAGATTAAATATTCATTTAACTGTCATACGTTATTGTGCAATATAAAATCAACAACATCTTAATATTTATATTATACTTGAATTCACGACCGTTAAAACACAAACTGGG
>metaxa2_mitochondria_86871
TACGAGAGACCCTAGCTGATACCTACGGCGTAAAGAGTGACCAATAGGGTTAATCAGACATCTTTAAGGCAAAAAACTAACTCCGCCGTCATACGCACTAGTTATTCTACACCCCCTACCCGAAAGCAGCCTTAAGCCCATAGACAACCTTAATGTCACGACCGCTAGGGTACAAACTGGG
>metaxa2_mitochondria_86872
TACAAGAAACTCAAGTCGATAAACCTCGGCATAAAGAGTGATTACAAGAGTATTTAAATTTAACTAAAACTATAAACCTGTTATGCTGTTATACGCCTTAATATACTATATACCCAATAAAAAATTAGTTTTAGGTTTTATAATTCTACTACCTCACGACCGCTAAAACTCAAACTGGG
>metaxa2_mitochondria_86873
TACAAGAAACTCAAGTTGATATCCTACGGCGTAAAGTGTGATTAAGAGAAATTTAAAATACTAAGACTAATAACCTACTAAGCTGTCATACGCATTAGTATAGTAACACACCCAGCATTACTTAAACGAAAGTGATCTTAACTAAAAAATTATTCAAAACTCACGACTGCTAAAACACAAACTGGG
>metaxa2_mitochondria_86874
TACAAGAAACTCAAATTGACATTTTTCGGCGTAAAAGTGATAAAAAGACAATCACCATTATAAGATTAAATATTTATTTAGCTGTCATACGCTACCATATAATATAAATTCACCTCAATCTTAACTTTAAATTATACTTGAATTCACCACCGCTAAAACACAAACTGGG
>metaxa2_mitochondria_86875
TACAAGAAACTCAAGTTGACATCCTACGGCGTAAAGTGTGAATTAGAGGAATTTAACAATACTAAGACTAAAAATATACTAAGCTGTCATACGCTACTAGTACAATAACACACTCAATACATAACGAAAGTAGTCTTAACAAGAAAATCACTTAAAAATCACGACCGCTGAAGCACAAACTGGG
>metaxa2_mitochondria_86876
TACAAGAAACCCAAGTTGATAAAATTACGGCGTAAAGCGTGACTAGGAAATAATCAAATTACTTAAGACTAAAAACTTACTAAGCCGTCATACGCATAGTATACTTGATATACAACAACGAAAATGATCTTAACATTAACGACATCTCTAACCTCACTACCGCTAGAAAACAAACTGGG
>metaxa2_mitochondria_86877
AACAGGAAGCCCAAATTAATAAACACACGGCGTAAAACGTGATCAAGAGACATCATCCCACCTAAGACTAAAAGCCCACTCGGCTGTAATACGCCTCAGTGAGACAACACACACAGTCAATCGAAAGTAGTCTTAACCACAATGACTATCCCAACATCACTACTGCTAAAACACAAACTGGG
>metaxa2_mitochondria_86878
TACAAGAAACTCAAGTTGACATTCCACGGCGTAAAGTGTGACTAAGAGAAATTTAAACAACTAAGACTAAAAACCCACTAAGCTGTCACACGCACTAGTAAAGTAACACACTCAACATACAACGAAAGTGGTCTTAACACACTAAACCTTTCAAAACTCACGACCGCTGACACACAAACTGGG
>metaxa2_mitochondria_86879
TACAAGAAACTCAAGTTGACATCTTACGGCGTAAAGGGTGGCCTAAAGACAATTAAACTAATTAAGACTGAAAACCTATTTAACTGTCATACGCTCTTATACAGCTATAAACCCAATAAAAATCTTAATTTATTAATCTTCTTGTCCCCACGACTACTAAAACACAAACTGGG
>metaxa2_mitochondria_86880
TACGAAAGACTCAAGTTGATAGCTAACGGCGTAAAGCGTGATTAAAGGTAAGAACAATAGAGTTGAACTGCAACTCAGCTGTCGTACGCTATCGGTGCCTAGAAACCCCATCACGAAAGTAACTCTACCAAAAACAACTTGAACTCACGACTGCCGGGACACAAACTGGG
>metaxa2_mitochondria_86881
TACGGCGGACTCAAAATAACAAACCACGGCGTAAAATGTGACTAGAAAAAGACTTATTAATTGGAATAGTCAAAATATCAGCGATGCCGTAGAACGCCCACACTTTATAGAAACCCCACCAACTTTCCAACACCTTAAGCCTCTTTGACCCCACGAGAACTAAGACACAAACTAGG
>metaxa2_mitochondria_86883
AACGAGAGGCCCCAGTTGATAACACCACGGCGTAAAGGGTGGTTAAGGAAAGCAATACAACTTTTTAAAGCCAAATGGCCCTTTGGCCGTCATACGCTTCTAGGTGTCCGAAGCCCGATATACGAAAGTAGCTTTAATAAAGCCCACCTGACCCCACGAAAGCTGAGAAACAAACTGGG
>metaxa2_mitochondria_86884
AACTCGATGTCCTAGTAAAGGTGAATAAGTTTAAAGGTTAGATGAGTAAAGTTGAATAAAACCGTGTGTTCAATATAATAATAAGTGAAATTTGTGTATTAAGTAAAAAATTGAATGCGGGTAATAATTGAACTTAAGTTGAAGCCTAGAAAATTTAGGTAGGGACCAGG
>metaxa2_mitochondria_86885
TACTGTGAGGTTAAGTAAATAAAATTCGGTTAAAAAAGATTATTATGAATATTATTAAAATAATAATAAGATATTAGGTATAGGTGAAATAAATAACTAAAATATTATTTTTATCTAAAAAATATATAAGAAGTCTAAAAATTTGAGATATAAACCAGG
>metaxa2_mitochondria_86886
GACGAGAGGCCCTAGTTGATATTACAACGGCGTAAAGGGTGGTTAAGGATAAATAAAAATAAAGTCAAATGGCCCCTTGGCCGTCATACGCTTCTAGGCGTCCGAAGCCCTAATACGAAAGTAACTTTAATGAACCCACCTGACCCCACGAAAGCTGAGGAACAAACTGGG
>metaxa2_mitochondria_86891
TACGTTGCATCCAAGTGTATTAAAAAAGCAAAAAGGGTGTTGAGGCGGAGGAAGAAAAGATAGTTGTAACTTTTTTGTAAAGATAAAATTTAATTATAAAAAAAGGTGGGCTCGAGGCGAAGGCGAATTATTATTCATTCCAATGTTTGAACACGAAAGTGAGGGTAATTAACGGG
>metaxa2_mitochondria_86892
AACAATTATTTGTTATTAAGTTTTTATCTTTTAGTATTTATTATTTTATTTTGATTATTGCTTATTATTTAATTGGGTGAAATTATTTATTAATATTTTTTTCTTTTTAATATATTTGTCTGAGAAATTTTTTTTATAAACTAGG
>metaxa2_mitochondria_86893
CACAAGAGACCCAAATTAACAGTGGCACGGCGTAAAGAGTGGTATCATGTTATCCTAACAACTAAGATCGAAATGCAGCTGAGCTGTCATAAGCCTAGGATGCACTTAAGACCAACCTTAAGACGATCTTAGCCCTCGGGGCCAATTGAAACCCACGAAAGCTAGGACACAAACTGGG
>metaxa2_mitochondria_86894
TACAAAAGGCCCAAATTAATAGACTGCGGCCCAAAGCGTGGTTAGAGGACATAAAAATAGAACTAAATCACAACTGAGCCGTTATACGCAAAAGTTAGTGGTAGACACAAAAACGAAAGTTGCTCTAAAACAACACTTGACCCCACGACAGTTAGGAAACAAACTGGG
>metaxa2_mitochondria_86895
TACGAAAGACCTAAATTAATAAATCCGGCCTAAAGGGTGGTTAGATGTAACCTTACTATATTAGAATAAAAAATTAACTTAGCAGTTATACGCATAAGTTAAATGTAGACACAACATTGAAAATAATTCTATATTTTTAAACTATTTGAAACCACGATAGCTATGAAACAAACTGGG
>metaxa2_mitochondria_86896
TACGAAAGACTCAAATTAATATAAACGGCACAAAGGGTGGTTAAAGACTGTACATAAATAAAATTAAAAATTAACTAAACTGTTATACGTAGTAGTTAAATGTAAGCCCAATAACGAAAGTAATTTTAATAAAATCTACTTGAACCCACAATAGTTAGAACACAAACTGGG
>metaxa2_mitochondria_86897
TACGAGAAACCCAAGTTATTTTATACGGCCCAAAGGGTGGTTAAGGAATATTAGTCATAATAGGATCAACACTACGCCATGCTGTCATACGCCCACGCTAAATTAAGCCCATCAGCGCAAGCAATCCTAAACAAAAACCAACCTGAATCCACGACAATTAGAAAACAAACTAGG
>metaxa2_mitochondria_86898
TACGAGAGGTCTAAATTAATAATAACGGCTCAAAGGGTGGTTAAAGTATATTGACTAATAATAAGACTAAAAATAAATTTAGCTGTCGCACGCAAAAATTCAACCTAAATCCTTAAACGAAAGTTGCCTTAAAATAAAATTAACTTGAAGCCACGACATCTGGGTTACAAACTAGG
>metaxa2_mitochondria_86899
TACGAGAAGCCCAAATTAATATCATCGGCTCAAAGAGTGGTTAAAGAATATTTATAAAAAATAAGGTTAAATATAAATTAAGCTGTCGTACGCAAAAATCTATTATAAAATCTTAAACGAAAGTTACCTTAAATTAAAATTAACTTGAATCCACGACATCTGGGGCACAAACTAGG
>metaxa2_mitochondria_86900
TACGAGAGACTTCAATTAATAACCACGGCTCAAAGGGTGGTTAAAAATAAATATAATAGGATTAAAAACTAATTAAGCTGTTTTACGCAATCATTAACCCTAATACCATTGACGAAAGTAATCCTAAATAATGAACCCACGAAAATCAAGATACAAACTAGG
>metaxa2_mitochondria_86901
AACAAAAGTTAAATTAAATTTTTTTAGTTTTTAATAAATATAATTTATAATTTAAATTAAAAATAAAATTATTAAGTGAAATTTTAATTTTATAAAAATTTATATAATATTTTTATGAATTAATAAATTTAATAAAAAACTAGG
>metaxa2_mitochondria_86902
TACGAAAGGCCTAAGTAGATGGGTTACGGCATAAAGAGTGGTTAAAATATTAACCCTACTAAAGTTAAATTCTCTCCTAGTCATTTATAAACCTACGAGACCCAGAAACACAATTACGAAAGTAACTTTATCCCTTTGACTCCACGAAAGCCAGGACACAAACTGGG
>metaxa2_mitochondria_86909
TACGAGAGACCCAAGTTGTTAGCCAACGGCGTAAAGGGTGGTTAGAACTATAAACAACAAACTGAGACCGAACACCTTCAAGGCTGTTATACGCTTCCGAAGCAACGAAGAACAATAACGAAAGTAGCCTCACTAACTCGAACCCACGAAAGCTAGGACACAAACTGGG
>metaxa2_mitochondria_86910
TACGAGTGGCCCAAGTTGTTAGCCCTCGGCGTAAAGAGTGGTTAGAGCGACACACACAACACTGAGGCCGAACACCTTCAGAGCAGTGATACGCTTCCGAAGGCATGAAGCACACCCACGAAAGTAGCCTCACCCAACTTGAACCCACGAAAGCTAAGACACAAACTGGG
>metaxa2_mitochondria_86911
GACACCACCTTCAAATTAATATTTTCGTAGGTCAGTAAAGTTTAAGTTAATTAAAGTTTTATCGGCGGATTTAACGGTGAAATGTGTAATAATCGTGGTTGGGTTTTATTTCCAATGGTGCTGTGTGTTTTGGGGCTTTAAAAATTTAAGCTGAGGAAGCTGTTATTAAAAACAAGG
>metaxa2_mitochondria_86912
TACCTTATTCTTAAAATTTGCTTTTCTTTTAAGATTTTAATTTTTAGTTTTATACTTTAGGGGTGAAATTTTAAAGTAAGGTTTTTTAGTTGAATGAGTGTAACTTGTTAAAAAATAGG
>metaxa2_mitochondria_86913
TACGATTGATACAAGTGAATATTATTGGTTAAAACAGTTGTTTATATTATTAGGGTTGAAATATAAATTTGTAAGGTGAAATGTTAAAATTTATTTGTGGCCCTTTTTATGAATCTGTGAAATTTAAATAATAAACTAGG
>metaxa2_mitochondria_86914
GATTCAGTTCGAATATAAATTTAAGCGGATTGGTTAGAGTCAAGGTGTTGTTTGTAAAACTATAAAAAAATATAGGTGCAGTGTAATGTTGACGGTTTTTTGTGGTTACATTCCTAAAGTTTAGTAGGTTTCTAACGAATCTATGAAGTGAAACCAGG
>metaxa2_mitochondria_86915
TATTCAGATCATTCATAAGCTTTAGCAGATTGGCTAGATGCTGTGAAAACCAGGAGACTATAAAAAAAGATAAACAGTGTAATGTAAGTCTTTTGCTGTTAAAATCTTGTTGTCTGTGTAAGTTTCTAGTGAACTTATGAAGAGAAACTAGG
>metaxa2_mitochondria_86916
TACAAAAATTAAATTAAATTATTTCAGTTTATAATAAATAAAATAAAAATAAAAATAAATATTAAATTATTAGGTGAAATTTTAATTTAACTAAATTTTAAGTTAATTTTATGATTTAATAAATTTAATAATAAACTAGG
>metaxa2_mitochondria_86917
TACAAGAAACCCAAATCAATAGCTACCCGGCGTAAAGAGTGGCCATATGTTATCTTTACCAACTAAGATCGAAGTGTGACTAAGCTGTCGTAAGCCCAAGACCCACTTAAGCCCAACCTAAAACCATCTTAGCCCCATGACTAATTTAAACCCACGAAAGCCAGGACACAAACTGGG
>metaxa2_mitochondria_86918
TACGATTAACCCAAACTAATTATCTTCGGCGTAAAACGTGTCAACTATAAATAAATAAATAGAATTAAAATCCAACTTATATGTGAAAATTCATTGTTAGGACCTAAACTCAATAACGAAAGTAATTCTAGTCATTTATAATACACGACAGCTAAGACCCAAACTGGG
>metaxa2_mitochondria_86919
TACGATTAACCCAAACTAATTATCTTCGGCGTAAAACGTGTCAACTATAAATAAATAAATAGAATTAAAATCCAACTTATATGTGAAAATTCATTGTTAGGACCTAAACTCAATAACGAAAGTAATTCTAGTCATTTATAATACACGACAGCTAAGACCCAAACTGGG
>metaxa2_mitochondria_86931
TACAAGAAACTCAAATTAACAGAAAATCGGCGTAAAATGTGACTAAAATTGTAACCTAAAAAATTAAGGTAAAACCCACACTCAACTGTTATACGTAAAAGTATACATTACCACAATATGAAAATAACCTTAATGTAACAGAATTATTTGAGTTCACGATCGCTAAGACACAAACTGGG
>metaxa2_mitochondria_86932
TACTGATAGGGTGATTACAGGTTTGTCGTGATTGAGATAGGGAAAAATTTCTGGGTGTTAGCCGGGTCTATTGGAGTCAAAGGGTGAAATCTGTTAGTTGTTGGTAGGCTTAGTTTAGATCTGGAGAGTTTGATCTTTCAAAGGCTAGGGGATAGAATAGG
>metaxa2_mitochondria_86933
GACACCACCTTCAAATTAATATTTTCGTAGGTCAGTAAAGTTTAAATTAATTAAAGTTTTATCGGCGGATTTAACGGTGAAATGTGTAATAATCGTGGTCGGATTGTGTTTCTGATGATGCTGTGTGTTTTGGGGTTTTAAAAATTTAAGCTGAGGAAGCTGTTTTAAAAGACAAGG
>metaxa2_mitochondria_86934
GACGAGAGGCCCTAGTTGATATTACAACGGCGTAAAGGGTGGTTAAGGATAAATAAAAATAAAGTCAAATGGCCCCTTGGCCGTCATACGCTTCTAGGCGTCCGAAGCCCTAATACGAAAGTAACTTTAATGAACCCACCTGACCCCACGAAAGCTGAGGAACAAACTGGG
>metaxa2_mitochondria_86935
GACGAGAGGCCCTAGTTGATATTACAACGGCGTAAAGGGTGGTTAAGGATAAATAAAAATAAAGTCAAATGGCCCCTTGGCCGTCATACGCTTCTAGGCGTCCGAAGCCCTAATACGAAAGTAACTTTAATGAACCCACCTGACCCCACGAAAGCTGAGGAACAAACTGGG
>metaxa2_mitochondria_86936
GACGAGAGGCCCTAGTTGATATTACAACGGCGTAAAGGGTGGTTAAGGATAAACAAAAATAAAGTCAAATGGCCCCTTGGCCGTCATACGCTTCTAGGCGTCCGAAGCCCTAATACGAAAGTAACTTTAATAAGCCCACCTGACCCCACGAAAGCTGAGAAACAAACTGGG
>metaxa2_mitochondria_86938
CACAAGAGACCCAAATTAACTGTCACACGGCGTAAAGAGTGGTACCATGCTATCCTGACAACTAAGATCAAAATACAGCTAAGCTGTCATAAGCCCAAGATGTATTTAAAAACACCTCCAAGATGATCTTAGCAGCCCCGACTAATTAAACTCCACGAAAGCTAGGACACAAACTGGG
>metaxa2_mitochondria_86939
TACAGGATAGCCAATTAAAATAGTATAATTAGAATTAATTATTTTTATAGAAATTTTTTATGTTTTTAGGTTAAATTTAAAATATAAAGTTATTTTAATTATGTGTTAGAAAATTATTTTATAAAACCAGG
>metaxa2_mitochondria_86940
GACCACGAAGTTAAATTATATTTTAAGGTAAAAAGGCAGTTATATTTATAGTTAAGTTTTTTAAGCTTGTGTTCAGGGGTAAAATCCAAAAACATAAGTTAAAATCTTATGAAACTTATATAATTGACTCTGCGAAAATTTTGAGGGAAACTGGG
>metaxa2_mitochondria_86941
GACCACGAAGTTAAATTATATTTTAAGGTAAAAAGGCAGTTATATTTATAATTAAGTTTTTTAAGTTTATGTTGAGGGGTAAAATCCAAAAATATAAGTTAAAATCTTATAAAACTTACGCAATTGACTCTGCGAAAATTTTGAGGGAAACTGGG
>metaxa2_mitochondria_86942
TATTTGCGCCTGTAAAGATTGTTAGCGGATAGGTTAGAGGTAATAGTTAAATTAAGAAAAGTAAAGGTAAAATAATTAAGTAGGTGGAATTTAAATCTTTATTTGAGACTCTTTTTATTTCTTTTAAATTTCTTACTTGACTAAGGAGATAAACTAGG
>metaxa2_mitochondria_86943
TATTTGTGCCTGTAAAGATTGTAAGCGGATAGGTTAGAGGTAAAGTTACATTAAGAAAAGTAAAGGTAAAATAATTAAGTAGGTGGAATTTAAATCTTTATTTGAGGCTCTTTTTATTTCTTTTAAATTTCTTACTTGACTAAGGAAATAAACTAGG
>metaxa2_mitochondria_86946
TACGAGAGGTTCGAGCTGATAGATAACGGCGTAAAGAGTGGTTAATTTAAACGAAAAGCTAAAGTCGAATGTTTTCAAAGCTGTTATACGCACTCGAAAATAAGAAGATCAAAAACGAAAGTAACTTTAACTTTATGAACCCACGAAAACTATGAAACAAACTGGG
>metaxa2_mitochondria_86947
TACGGCAGACTCAAGACAATATTAACGGCGTAAAGAAGATTAAAATTAAGTACCTGTTATAGTATAGAACCCAGCCAGGCTGTAAAAAGCTATAAGCTTCAATAATATACTATACCACCCTACTTCTTTTACTCACAAAAGTTAGGATATAAACTAAG
>metaxa2_mitochondria_86948
TACGACAGGCTCGAGACAATATCCCCGGCGTAAAGCACGACTAAAATTCACACGTACTCTTATTAGGGAGAAGGCCAGACTGGGCTGTAAAAAGCTATAAGTTACACCAAACATTTAGCCCTAATACTTAAACATCTTCAACTCGTGAAAGCAAGGACACAAACTAAG
>metaxa2_mitochondria_86949
AACTTAGAGGCCCAGTTTTTATTTCACATTAGGCGTTAAGTATGTAGTGAAGCATGAGAATAAAGTAAGGTAAACCTCTGGGTAGCGGTAAAATGTTTGAAGCAAGAGTGGAAGTTCGAAGGTGGAGACTCCTTACTTCGTTCATGGTGCATATTCATGAAATACGAAAGCCTGGATAGCAAACAGG
>metaxa2_mitochondria_86950
AACTTAGAGGCCCAGTTTTTATTTCACATTAGGCGTTAAGTATGTAGTGAAGCATGAGAATAAAGTAAGGTAAACCTCTTGGTAGCGGTAAAATGTTTGAAGCAAGAGTGGAAGTTCGAAGGTGGAGACTCCTTACTTCGTTCATGGTGCATATTCATGAAATACGAAAGCCTGGATAGCAAACAGG
>metaxa2_mitochondria_86951
AACTTAGAGGCCCAGTTTTTATTTCACATTAGGCGTTAAGTATGTAGTGAAGCATGAGAATAAAGTAAGGTAAACCTCTTGGTAGCGGTAAAATGTTTGAAGCAAGAGTGGAAGTTCGAAGGTGGAGACTCCTTACTTCGTTCATGGTGCATATTCATGAAATACGAAAGCCTGGATAGCAAACAGG
>metaxa2_mitochondria_86952
AACTTAGAGGCCCAGTTTTTATTTCGCATAAGGCGTTAAGTATGTAGTGGAGCATAAGAATAAGGTAAGGCAAACCTCTGGGTAGCGGTGAAATGTTTAAAGCAAGAGTGGAGGTCCGATAGTGAAGACTTCTTACCTTGATTATGGTTAACCTTCATGAGATACGAAAGCTTGGATAGCAAACAGG
>metaxa2_mitochondria_86953
TACGATTAACCCGAATTAATAGGCCTACGGCGTAAAGCGTGTTTAAGATACCTTCGCACTAAAGTTAAAACTTAACTAAGCCGTAAAAAGCTACAGTTACCATAAAATAACCCACGAAAGTGACTTTATAATTATCTGACTACACGATAGCTAAGACCCAAACTGGG
>metaxa2_mitochondria_86954
TACTAATATATTTAAATTAAGTTTTATTGGTTAATATTTTATTTTTTTTAAATGATATGGATATTATAATAATTTAAAAGTGAAATTTAAATATAGAATTTTATTTTAAGATTATATGAAATTTTTTTTTAAACTAGG
>metaxa2_mitochondria_86955
CACAAGAAACCCAAACTAACAGTAACCGGCGTAAAGTGTGGTAACATGTTATCGAAATAACTAAGACCAAAACACAACTGAGCTGTCATAAGCCCAAGATGTACTTAAAACCTTCATAAAAATGATCTTAGTACCTACGACCAATTTAAATCCACGAAAGCTAAGACACAAACTGGG
>metaxa2_mitochondria_86957
TACGAGAAACCCAAATTAATTAACCACGGCCCAAAGAGCAGTTAAATGAAATTTAAATAATAGTTTAAAAAATTAACTAAGCCGTTATACGCAATAGTTAAATCTAAAACCATTAACGAAAGTAATACTAGTAAATAAAAAATATTGAAGCCGCGAAAGCTACGATACAAACTGGG
>metaxa2_mitochondria_86958
TACGAGAAACCCAAATTAATAAATCACGGCCCAAAGAGCAGTTAAATGAAATTTAAATAATAGTTTAAAAAATTAACTAAGCCGTTATACGCAATAGTTAGATCTAAAATCATCGACGAAGGTAATACTAATAAATAAAAAATATTGAAGCCGCGAGAGCTACGACACAAACTGGG
>metaxa2_mitochondria_86959
TACGAGAAACCCAAATTAATTAACAACGGCCCAAAGAGCAGTTAAATGAAATTTAAATAATAGTTTAAAAAATTAACTAAGCCGTTATACGCAATAGTTAAATCTAAAACCATTAACGAAGGTAATACTAGTAAATAAAAAATATTGAAGCCGCGAAAGCTATGACACAAACTGGG
>metaxa2_mitochondria_86960
TACGTAAGGTCTAAGTTTTTATCAGAAAAGGCGTAAAGGGTGTGTAGGCAGGATCCCATCGGCAAGGCGGCATCTACGATGCCGCTGGGAGGCTATGCCTCGGACCCATGGGATGTGAGGTTTAAAGGGGTAAATGGAACTTTTATGTAGCGGTAGAATGCTTTAATATAAAATGGAACACCGGAGGCGAAGGCAATTTACTAATTAAATCTGACGCTGAGACACGAAAGTAAGGGGAGCAAACAGG
>metaxa2_mitochondria_86964
TACGAGAGGCCCAAGTTGACAACCACCGGCGTAAAGCGTGGTTAAGATATAATCAAAACTAAAGCCGAATGTCTTCAAGGCAGTCATACGCTTCCGAAGACACGAAGCCCCACCACGAAAGTGGCTTTAACAATCCCTGAACCCACGAAAGCTAGGACACAAACTGGG
>metaxa2_mitochondria_86965
CACGATTAACCCAAGTCAATAGAAACCGGCGTAAAGAGTGTTTTAGATCAACCCCCCCCCCCCCCCAATAAAGCTAAAACTCACCTGAGTTGTAAAAAACTCCAGCTGATACAAAATAAACTACGAAAGTGGCTTTAACACATCTGAATACACAATAGCTAAGACCCAAACTGGG
>metaxa2_mitochondria_86966
TACGATTAACCCAAGTCAATAGAAACCGGCGTAAAGAGTGTTTTAGATCACCCCCCCCCCCATAAAGCTAAAATTCACCTGAGTTGTAAAAAACTCCAGCTGATACAAAATAAACTACGAAAGTGGCTTTAATACATCTGAATACACAATAGCTAAGACCCAAACTGGG
>metaxa2_mitochondria_86967
TACGATTAACCCAAGTCAATAGAAACCGGCGTAAAGAGTGTTTTAGATCACCCCCCCCCCCCATAAAGCTAAAATTCACCTGAGTTGTAAAAAACTCCAGCTGATACAAAATAAACTACGAAAGTGGCTTTAACACATCTGAATACACAATAGCTAAGACCCAAACTGGG
>metaxa2_mitochondria_86968
CACGATTAACCCAAGTCAATAGAAACCGGCGTAAAGAGTGTTTTAGATCAACCCCCCAATAAAGCTAAAATTCACCTGAGTTGTAAAAAACTCCAGCTGATACAAAATAAACTACGAAAGTGGCTTTAACACATCTGAATACACAATAGCTAAGACCCAAACTGGG
>metaxa2_mitochondria_86969
TACGATTAACCCGAATTAATAGGCCCACGGCGTAAAACGTGTTAAGGATTACAAAGTACTAAAGTTAAAATTTGACCAGGCCGTAAAAAACTACTGTCAACATAAAATATACCACGAAAGTGACTTTATCAATTCCGACAACACGATAGCTGAGACCCAAACTGGG
>metaxa2_mitochondria_86971
CACCTATATTTAATATATAATTCGTGGTTTAGAGTTCATTATATTTTATATAAAATACATAGAGGTAAAATTCTAAATTTTTTATAACCATAAAACAAATCTTATAAATTAAAATAATAAACAGGG
>metaxa2_mitochondria_86972
GACTGGGTGCCTGAGACCCGAGTGTTTTTGGCCTTTAAGGTTACTTTCTCAGGGGAGGTGAAATTCCCTGGTGAAAGTAGCACTAAAAGTGAAGGCTGAAGCCCTCTATTTAAACTGGG
>metaxa2_mitochondria_86973
GACTAAAAACATAGACCTTTGCTAAGGTAAAAAAGTTAATTAAAAAAATTATAGATTACAGTCAAGAGAGAAGTGAAACTCTAACCTTAGGCATAAAAAAAATAATGAAGCTTTAGACTCAAAGATATAAACTGGG
>metaxa2_mitochondria_86974
GACCTGAACTAATTTGTAAATTTCGATAGGGGAGAGAATTAACTAGGTACCTTATTAATCTAAAAGTATAATTTAAAGATTAATTCTTTCAATAACATCTCCTAAAAGGGATCAAGCAAAAGG
>metaxa2_mitochondria_86975
GACCGGGGGCCAACAACTGCGGCGGCGAGTCGACCTACGGGCGAGAGAAGGCCCCGGCTTAAGGTAAAATTTAAACCCGAGGGCTGTCCGCGAGGACTCCGGTGAGGCTCGGAACCCCGGGGGCGGGACCGGG
>metaxa2_mitochondria_86977
CACAGCTACAGCCCCAAGTTAATAAAAGCGGCGTAAATTGTGGCTAAGACCAAGTCTACTAAATTAAGGCGAAAAGGCAGCCAAGCCGTGAAAAGCTAAAAACTTGCCAAGAACACCAATATTAACATAGCCTTAACCAACAAGACACACCCGAACCCACGAAAGCTGGGGTACAAACTAGG
>metaxa2_mitochondria_86978
CACAGCTACAGCCCCAAGTTAATAAAAGCGGCGTAAATTGTGGCTAGGATCAAATCTACTAAATTAAGGCGAAAAGGCCGTCAAGCCGTGAAAAGCTAAAACTTGCCAAGAACACCGACATCAACACAGCCTTAACCAACAAGACACACCCGAACCCACGAAAGCTGGGGTACAAACTAGG
>metaxa2_mitochondria_86979
TACGATTAACCCAAATTAATAGATCCACGGCGTAAAGAGTGTTTAAGAAAAAAAAACCACAATAGAGTTAAATTATAACTAAGCTGTAAAAAGCCCTAGTTAAAATAAAATAACCCACGAAAGTGACTCTAATAATCCTGACACACGATAGCTAGGACCCAAACTGGG
>metaxa2_mitochondria_86980
GACGAGAGGCCCTAGTTGATATTACAACGGCGTAAAGGGTGGTTAAGGATAAATAAAAATAAAGTCAAATGGCCCCTTGGCCGTCATACGCTTCTAGGCGTCCGAAGCCCTAATACGAAAGTAACTTTAATGAACCCACCTGACCCCACGAAAGCTGAGGAACAAACTGGG
>metaxa2_mitochondria_86981
TACAAATGATGCAATTATTTCTTATTGATAAATAGTTAGTTGTTTATCTAATTATGTTAATTTAAATTTATTAGGTGAAATTATAAATTTATTAAATTAATATTTTTGGCTAATGAAGCTATGAAATTTCTTTTATAGACTAGG
>metaxa2_mitochondria_86982
TACAGAGAATGTAAATAAATCTTATTAGTAAATAATTATATGTATTATAAAATTAAAATAAAATTTTATTTATTAGGTGAAATTTTAAATAAAAAATTAATTTTAATATAAATTTTTATTATTATGAAATTTATTTTTAAACTAGG
>metaxa2_mitochondria_86983
TACAAATAATGTAATTTAATTTTTTTAGTAAAAATTAATTTTAATATAAGTTTAATTTTATAATTAAGTTTTTTAGGTGAAATTTTAAATTTAATTAAAAATTTATTAGATTTGATGAAGTTAAGAAATTTAATTTATAGACTAGG
>metaxa2_mitochondria_86984
GACAAATAATATAATTAAAATTATTTTAGTTAAAATTAATAGAAAATATAAAAATTTAATTATGAAATTATTAGGTGAAATTTTTAATTTAAAGTAAAATTTATATACTTGTTTATGAGGTTTAAAAATTCAGATAATAAACTAGG
>metaxa2_mitochondria_86985
CACAGATAATATAATTAATTTTTTTTAGTTGATAGTAATGGTTTAATTTTTCAAATATACATTGGGGTTTGTAAGGTGAAATTTTAAATTTTAATTAATTTTGATTAAAAATTTATATGCTATTAAATTTTGTTTTAAACTAGG
>metaxa2_mitochondria_86986
TTCAGGAAATGCATTTAAATTTTGTTATAAAATAGTTAAATGTAATTTTTAAATGAAATAAAACTTTGTAAGGTGAAATTTTAAGGTTTTATATATTTATAAAATTTATATTGAGGCTATTAAATTTTTATTTAAACTAGG
>metaxa2_mitochondria_86987
TACAAGTAATATAACAAAAAATGTTTGGTGTTTACTTAATGAAAATATAAAATTTAAATTTTATTTTATAAGGTGAAATTTTAAAATAAAATTAATTTATTTTTTGTTTATGAGGTTAATAAATTTAAAATTTAAACTAGG
>metaxa2_mitochondria_86988
TACCAAGATGGCCCAAGTTGATTACTTAACGGCGTTAAGCGTGGTTAGAGTTTTAAAATTAGTAGAATAAAACCAATACGTGGCCGTGACAAGCCGCTATAAGGGAAGATCAAAGACGAAAGTAATTCTATTTATGCTTGAACACACGACTACTAGGGAACAAACTGGG
>metaxa2_mitochondria_86989
TACGATTGATGCGAGTGAATACTTTTGGTTTAGCAGTTATTTATATTATTTTGAAGAGTTTAAATTTGAATTTATAAGGTGAAATTTGAAATTTTTGAATAGCTCTTATTATGAACCTGTGAAACTTAAATTATAAACTAGG
>metaxa2_mitochondria_86990
TACGATTGACCCAAATTAATAGACACCCGGCGTAAAGAGTGTCAAAGAACGATATAAAAATAAAGTTAAGCCTTAATTAAGCTGTAAAAAGCCATAATTAAAATTAAGTTAAACTACGAAAGTAACTTTACCATAAACTGAGTACACGACAACTAAGATCCAAACTGGG
>metaxa2_mitochondria_86991
TACAAGAAACCCAAATCAATAGCCATCCGGCGTAAAGAGTGGCCATATGTTATCTGCATCAACTAAGATCGAAATGTAACCAAGCTGTCATAAGCCCAAGATCCACTTAAGCTCAATCTAAAAACCATCTTAGTCCCACGACTAATTTTAACCCACGAAAGCTAGGACACAAACTGGG
>metaxa2_mitochondria_86992
AACAAAAATTAAATTAAATTTTATTAGTAATTAATTAATAAATATTTTTATAATAAAAATTTTAAATTATTAGGTGAAATTTTAATTTAATTAAATTTTATATTTAAATTTATGATTTAATAAATTTTAAAAAAAAACTAGG
>metaxa2_mitochondria_86994
TACAAATAATACAAATAAAAATTTTTAGTATTAGTTAAATTAATCAAATTTTAATATAAATATAAATTTATTAGGTGAAATTTTTAAATTTATTTATTATTAATTTAAAAAATAATTTAAGCTATAAACTTTTTATAATAAACTAGG
>metaxa2_mitochondria_86995
AACGAGAGGCCCTAGTTGATAACACCACGGCGTAAAGGGTGGTTAAGGAGAGTAAGATATTTTTAAAGCCAAAGGGCCCTTTGGCCGTCATACGCTTCTAGGTGTCCGAAGCCCAATCATACGAAAGTAGCTTTAACAAGCCCACCTGACCCCACGAAAACTGAGAAACAAACTGGG
>metaxa2_mitochondria_86996
GACCAAGGAGACATAATTATATTATTACGGTAAAAAGACAGTTAGGCTTATAGGTAAATATAAATAATAGCTTATTAAATATTCATAAAAAGGTAGAATTTGAATATGGATACATAATTCGAAAATAGCTAACGAAGCTGAATCTGTGATCGCCTTGAGGGAAACTGGG
>metaxa2_mitochondria_86997
TACGAGAGGCTCAAGTTGATAGACATCGGCGTAAAGAGTGGTTAGGAAGTCTTTTAAACTAAAGCCGAATACCCTCAGAACTGTTATACGTACCCGAGGGAAAGAAGCCCCACTACGAAAGTGGCTTTATATCTCCGACCCCACGAAAGCTGCGAAACAAACTGGG
>metaxa2_mitochondria_86998
TACGATTAACCCAAACTAATAGGCCCACGGCGTAAAGCGTGTTTAAGATATCAACTAACTAAAGTTAAAACTTAACTAAGCTGTAAAAAGCTCCAGTTACCATAAAATAAACTACGAAAGTGACTTTAAAATACTCTGACTACACGATAGCTAAGATCCAAACTGGG
>metaxa2_mitochondria_86999
TACGAGAGGCCCAAGTTGACAGACACCGGCGTAAAGCGTGGTTAAGGTACACGAAAACTAAAGCCGAACACCTTCAGGGCAGTTATACGCATCCGAAGGCACGAAGCCCCACCACGAAAGTGGCTTTATAAACCCTGACTCCACGAAAGCTATGACACAAACTGGG
>metaxa2_mitochondria_87000
TACGAGAGGCCCAAGTTGACAGACACCGGCGTAAAGCGTGGTTAAGGTACACGAAAACTAAAGCCGAACACCTTCAGGGCAGTTATACGCATCCGAAGGCACGAAGCCCCACCACGAAAGTGGCTTTATNAACCCTGACCCCACGAAAGCTATGACACAAACTGGG
>metaxa2_mitochondria_87001
TACGAGAGGCCCAAGTTGACAGACACCGGCGTAAAGCGTGGTTAAGGTACACGAAAACTAAAGCCGAACACCTTCAGGGCAGTTATACGCATCCGAAGGCACGAAGCCCCACCACGAAAGTGGCTTTATGAACCCTGACCCCACGAAAGCTATGACACAAACTGGG
>metaxa2_mitochondria_87002
TACGAGAGGCCCAAGTTGACAGACACCGGCGTAAAGCGTGGTTAAGGTACACGAAAACTAAAGCCGAACACCTTCAGGGCAGTTATACGCATCCGAAGGCACGAAGCCCCACCACGAAAGTGGCTTTATGAACCCTGACCCCACGAAAGCTATGACACAAACTGGG
>metaxa2_mitochondria_87003
TACAAGAAACCCAAATCAATAGCTACCCGGCGTAAAGAGTGGCCACATGTTATCTGCACCAGCTAAGATTAAAATGCAACCAAGCTGTCATAAGCCTAAGATCCACCTAAACCCAACCCAAATCCATCTTAGCCTCAACGATTAATTTTAACCCACGAAAGCTAGGACCCAAACTGGG
>metaxa2_mitochondria_87004
TACAAGAAACCCAAATCAATAGCTACCCGGCGTAAAGAGTGGCCACATGTTATCTGCACCAGCTAAGATTAAAATGCAACCAAGCTGTCATAAGCCTAAGATCCACCTAAACCCAACCCAAATCCATCTTAGCCTCAACGATTAATTTTAACCCACGAAAGCTAGGACCCAAACTGGG
>metaxa2_mitochondria_87006
TACGATTTATACAAATGAATATTTTTGGTTAAAGCAGTTATTTATAATTTTGGATTTAATTATAAATTTTTATGGTGAAATTTAATTTTTATTTATGATTCTTCTTATGAATCTGTGAAACTTAAATAATAAACTAGG
>metaxa2_mitochondria_87007
TACGATTAATGCGAGTGAATATATTTGGTTGAAACAGTTATTTTTATATTTAGGGTTAATTTAGAAATTTATAAGGTGAAATTTTAAAATTTTTTATGATTCTTATTTTATGATTCTGTGAAACTTAAATAATAAACTAGG
>metaxa2_mitochondria_87008
TACGATTAACCCAAGCTAACAGGAATACGGCGTAAAACGTGTTAAAGCACTACATCAAATAGAGTTAAATTCTAATTAAACTGTAAAAAGCCATAATTACAACAAAAATAGATGACGAAAGTAACCCTACTGCAGCTGATACACTATAGCTAAGACCCAAACTGGG
>metaxa2_mitochondria_87009
TACGAGAGGCCCAAATTGATAGACTCCGGCATAAAGTGTGGTTAAGGACTAAACTCTACTAAAGCCGAAGACTCTCAAAGCTGTTATACGCAAATGAGAGGTAGAAGCCCAATCACGAAAGTAGCTTTAATTACCCTGACGCCACGAAAGCTACGGGACAAACTGGG
>metaxa2_mitochondria_87010
GACGTGGAATATAAATAAATTTTATTAGTTAGGAATTAAGTTGTGTAAAGTTAAATTATGAAAGGGAGTTTAAAGGTGAAATTTGTTAATTTTTTTTATAATTTATTTTGTGGGAATGAAGTTTTGAAAATTGAATATTAAACTAGG
>metaxa2_mitochondria_87011
TACGATTAATACAAGTGAATATTTTTGGTTAAAACAGTTATTTATAAATTTGGAGTTAAATTATGAATTTATAAGGTGAAATTAAAATTTTTTTTGTAATTCCTATTATGAACCTGTGAAACTTGAATAATAAACTAGG
>metaxa2_mitochondria_87012
TACAAATAATACAAATAAATTTTATTAGTTTAAGTTAAATTGAATTTATAAATTTTTAAAAATAAATTTATTAAGTGAAATTTTAAATTTATTAAATTTTTAAATTAAAAAATATTAAAGCTTGAAAATTTTATTTAAAAACTAGG
>metaxa2_mitochondria_87013
TACGATTAATACAATTGAATATTTTTGGTTAAAGCAGTTATTTATTATTAGGATTTAAATATTTATTTTTAAGGTGAAATTTAAAGTTTTTTTATGATTCTTCTTATTATTCTGTGAAATTTAATTATTAAACTAGG
>metaxa2_mitochondria_87014
TACGATTAATGCAATTGAATATATTTGGTTAAAACAGTTATTTTTATATTTAGGATTAATTTAGAAATTTATAGGTGAAATTTTAAAATTTTTTTATGATTCTTATTTTGTGATTCTGTGAAACTTAAATAACAAACTAGG
>metaxa2_mitochondria_87015
AACTAATAATAATAAATTAAATTTTATTAATTATATATAATTTTAATACTATAAATAAAACTATTATAAGTAAAATTTTAATTAATATTAATTTTTAAATTTATATGAAAATAAATTATTAAAATAGG
>metaxa2_mitochondria_87017
ATTCCAGGCTCAGTTGACAGACATCGGCGTAAGAGTGGTTAGGAAGTTTTTGAAACTAAAGCCGAACGCCCTCAGAACTGTTATACGTACCCGAGGGTAAGAAGCCCCACTACGAAAGTGGCTTTATATCTCCGACCCCACGAAAGCTGCGAAACAAACTGGG
>metaxa2_mitochondria_87018
AACGAGAAACTCAAATTAATAAAAACGGCCTAAAGCGTGATTAAATGATATTATAATAAATAGAAATAAAAATTAACTCGACTGTCGTACGTATATGTTAAACGGAAAACCAGAAACGAAAGATATTCTAATAAACAAACTACTTGAACCCACGAAAGCTAAGAAACAAACTAGG
>metaxa2_mitochondria_87019
TACGTAAGGTCTAAGTTTTTATCAGAAAAGGCGTAAAGGGTGTGTAGGCAGGATCCCATCGGCAAGGCGTCACCTAGGCGGCATCTACGATGCCGCTGGGAGGCTATGCCTCGGACCCATGGGATGTGAGGTTTAAAGGGGTAAATGGAACTTTTATGTAGCGGTAGAATGCTTTAATATAAAATGGAACACCGGAGGCGAAGGCAATTTACTAATTAAATCTGACGCTGAGACACGAAAGTAAGGGGAGCAAACAGG
>metaxa2_mitochondria_87020
TACACTAACTCAAAGTTAACTTCTATTAGTTATTTAAATTACTAAACCACAATTAAGATCTTAATAGTGAAAAGTACATATCTTATACAATAATACATCTAAATCACCAAAAGTTAAACAAGAAACAAGG
>metaxa2_mitochondria_87021
TACGATTAACCCAAGTTAACAGGAATACGGCGTAAAACGTGTTCAAGCACTACACTAAATAGAATTAAATTTCAATTAAACTGTAAAAAGCTATAATTTTAATAAAAATAAACGACGAAAGTAATTCTAAAATAGCTGATACACTATAGCTAAGACCCAAACTGGG
>metaxa2_mitochondria_87022
TACGAGAGGCCCAAGTTGATACCATTCGGCGTAAAGAGTGGTTATGGAAAATAAAAACTAAAGCCGCACGCCTTCAAAGCTGTTATACGCATCCGAAGGTTAGAAGATCAATCACGAAGGTAGCTTTACAACCCCTGACCCCACGAAAGCTCTGGCACAAACTGGG
>metaxa2_mitochondria_87023
TACGATTAACCCAAGTTAATAGGCATACGGCGTAAAGCGTGTTAAAGCACTATACCAAATAAAGTTAAATTCCAATTAAGCTGTAAAAAGCCATAATTGCAACAAAAATAAACAACGAAAGTAACTTTACAGCCGCTGAAACACGATAGCTAGGACCCAAACTGGG
>metaxa2_mitochondria_87024
TACGATTAACCCAAGTTACAAGGCACACGGCGTAAAGCGTGTTAAAGCACTATACTAAATAAAGTTAAATTCCAATTAAGCTGTAAAAAGCCATAATTGCAACAAAAATAAACAACGAAAGTAACTTTACAGCCGCTGAAACACGATAGCTAGGACCCAAACTGGG
>metaxa2_mitochondria_87025
TACGATTAACCCAAGTTAATAGGCACACGGCGTAAAGTGTGTTAAAGCACTATACTAAATGAAGTTAAATTTCAATTAAGCTGTAAAAAGCCATAATTGCAACAAAAATAAACAACGAAAGTAACTTTACAACCGCTGAAACACGATAGCTAGGACCCAAACTGGG
>metaxa2_mitochondria_87026
CACCTGGTCACAAAGTAAATTATCATAGGTTCTTTAATACCATTTATAGGGAGATTTACTGGTGAAATATAAATTTCCTTTGTCCTTAACTTGGTAAATTTTAAGTAAACTCTAGTAGTAAACTAGG
>metaxa2_mitochondria_87027
TACAGGAGACCCAAATTAACTTTATAACGGCGTAAAGTGTGGTAGCATGCTATCCAAGTAACTAAGATCAAAAAGCAACTGAGCTGTCATAAGCCAAAGATGCTCATAAGGCCACTATTCAAAGAAAATCTTAGACCAACGATTGATTGAAATCCACGAAAGCCAGGGCCCAAACTGGG
>metaxa2_mitochondria_87028
TACGAGAGGCTCAAGTTGACAGACATCGGCGTAAAGAGTGGTTAGGAAGTTTTTGAAACTAAAGCCGAACGCCCTCAGAACTGTTATACGTACCCGAGGGTAAGAAGCCCCACTACGAAAGTGGCTTTATATCTCCGACCCCACGAAAGCTGCGAAACAAACTGGG
>metaxa2_mitochondria_87029
TACGAGAGGCTCAAGTTGACAGACATCGGCGTAAAGAGTGGTTAGGAAGTTTTTGAAACTAAAGCCGAACGCCCTCAGAACTGTTATACGTACCCGAGGGTAAGAAGCCCCACTACGAAAGTGGCTTTATATCTCCGACCCCACGAAAGCTGCGAAACAAACTGGG
>metaxa2_mitochondria_87030
TACATGGTTTCCTAATTAAACTTTTTGGATAAAATCAAGTTTGAGAAGAATGTTAGAAAAGAAAATTTGTTTTTCGGTAAAATGAAAATTTTTTTTTTTTTGTTTTCTGAAGGTTTATTTATTTCTTTAAAATTTTAATTTGAGACTGGG
>metaxa2_mitochondria_87031
TACAAAAAACTCTAGTAAATTTTTTAGTTGAAAAGATTTTTAATTGATTTATTGATAAAAAAATACTTTATTATAGGTAAAATTAATAATTAAGTTGTTTTTATTATTATCTAATTATTTCATTGAATAAATAAATTTTTGGATAAAAACTAGG
>metaxa2_mitochondria_87033
TACGATTAACCCAAACTAATTATTTTCGGCGTAAAACGTGCCAACTATAAACTGTATAATAGAATTAAAATCCAACTTATATGTGAAAATTCATTGTTAGGACTCAAAACCAATAACGAAAGTAATTCTAACTATTTGTATAACGCACGATAGCTAAGATCCAAACTGGG
>metaxa2_mitochondria_87034
TACGATTAACCCAAACTAATTATTTTCGGCGTAAAACGTGCCAACTATAGACTACACAATAGAACTAAAATCCAACTTATATGTGAAAATTCATTGTTAGGACCCAAAAATCAACAACGAAAGTAATTCTAACTGTTAATACAACGCACGATAGCTAGGACCCAAACTGGG
>metaxa2_mitochondria_87035
TACGATTAACCCAAACTAATTATTTCCGGCGTAAAACGTGCCAACTATAGACCATATAATAGAATTAAAATCCAACTTATATGTGAAAATTCATTGTTAGGACCTAAAGTCAATAACGAAAGTAATTCTAACTGTCCATATAACGCACGATAGCTAGGGTCCAAACTGGG
>metaxa2_mitochondria_87036
TACGATTAACCCAAACTAATTATTTTCGGCGTAAAACGTGCCAACTATAGACTACACAATAGAATTAAAATCCAACTTATATGTGAAAATTCATTGTTAGGACCCAAAGTCAATAACGAAAGTAATTCTAACTGTTCATATAACGCACGATAGCTAGGATCCAAACTGGG
>metaxa2_mitochondria_87037
TACGATTAACCCAAACTAATTATTTTCGGCGTAAAACGTGCTAACTATAAACCACACAATAGAATTAAAATCCAACTTATATGTGAAAATTCATTGTTAGGACCTAAAACCAATAACGAAAGTAATTCTAACTATTTATATGACGCACGATAGCTAAGACACAAACTGGG
>metaxa2_mitochondria_87038
TACGATTAACCCAAACTAATTATTTTCGGCGTAAAACGTGCCAACTATAGACTACATAATAGAATTAAAATCCAACTTATATGTGAAAATTCATTGTTAGGACCCAAAGTCAATAACGAAAGTAATTCTAACTATTCATATAACGCACGATAGCTAGGACCCAAACTGGG
>metaxa2_mitochondria_87039
TACGAATAATGCAAATAAATTTTATTAGTTAAAGTTAAATTGTTGTTGTTATTAAATATTATTGAATTTATTAAGTGAAATTTTAAATTTATTAATTTTATAAAAAAATATATTGAAGCTTAAAAATTTTTTTGATAAACTAGG
>metaxa2_mitochondria_87040
AACAAAAATTAAATTAAATTTTATTAGTGATTAATTAATAATTAATTAAATAGTTTAAATTTTAGATTATTAGGTGAAATTTTAATTTAATATAATATTATAAAATTTTTATGATTTGGTAAAATTTACTAAAAACTAGG
>metaxa2_mitochondria_87041
TACAGGAGACCCAAATTAATGGTATAACGGCGTAAAGGGTGGTAACATGCTATCTAAGTAACTAAGATTAAAAAGCAACTGAGCCGTAGCAAGCCCAAGATGCTCATAAGGCCAACTATCAAAGAAGATCTTAGACTAACGATTAATTGAAATCCACGAAAGCCAGGGCCCAAACTGGG
>metaxa2_mitochondria_87042
TACGAAAGACCCTAGTTGATAAACACGGCGTAAAGGGTGGTTAAGGAAAACAAATTAATAAAGCTAAAGACCCTCTAAGCTGTCATACGCATTCCGAGAACACGAAACCCAAACACGAAAGTCGCTTTAAATACTACTACCTGACCCCACGAAAGCTAAGAAACAAACTGGG
>metaxa2_mitochondria_87043
TACAGACAAGGAGATTTATAAATGAATCGGTAAAAAGGACAGTTATAGACTACCAGTAAGTTAAATCGTTTCATGGAGAGGTAGAATTCACACATGGCTCATTTTTCAATTAACTTAGTACCCTAGAAGCTGTGAAATTGCTAATTAAAACCAGG
>metaxa2_mitochondria_87044
CACAAGAGACCCAAGCTAATCGTTTGCGGCGTAAAGAGTGGACTCATGCTTATCACACTAATTAAGGTCAAAACGCAACTGAGCTGTCATAAGCCTAAGATGCATTTAAAACCGCCCTAAAGATGACCCTAAATTCACAAGACTTAATGAACTCCACGAAAGCCAGGGCACAAACTGGG
>metaxa2_mitochondria_87045
GATTCAGTTCGAATATAAATTTAAGCGGATTGGTTAGAGTCAATGTTGTGTTATAAAACTATAAAAAAACTATAGGTGCAGTGTAATGTTAACGGTTTTTTGTGGTTATATTCCTAAAGTTTTAGTGAGCTTCTAACGAATCTATGAAGTGAAACCAGG
>metaxa2_mitochondria_87046
TACGAGAGACCCAAGTTGATAGTCAACGGCGTAAAGCGTGGTTAAGAAAAACTATAAACTAAAGCCGAACACCTTCAAAGCTGTTATACGCATTCGAAAGTAAGAAGACCAACTACGAAAGTGGCTTTACAACACCCGAACCCACGAAAGCTAAGAAACAAACTGGG
>metaxa2_mitochondria_87047
TACGATTAACCCAAACTAATAAACACCCGGCGTAAAGCGTGATTAGAACATAAAACAAAAATAAAATCAAATAACAACTAAGCTGTAAAAAGTAATAGTTGCAAACAAAAATAAACGACGAAAGTGATTTTATAGCCTTCGAACTCACGATAGCTAAGATCCAAACTGGG
>metaxa2_mitochondria_87048
TACGTGAGGTTTAATTAATTTATATTAGAGGGAGTTGGTTGATAAGACTTAAGAATATTTAGATGATTAATAGCTAAGGTGAAATTTTTATTAATTGATAAATTGTTCTTTGAAAATGATTTTGAGACTCATTAAATTATGTAGTAAACTAGG
>metaxa2_mitochondria_87049
AACGATTGATGCAAGTGAATATTGTCGGTTTGAGTAGTTATCTTATATTTTTAGGAATATATTTTTATATTTGTAAGGTGAAATTTAAAATTTTTTTATGGTTCTTTTTGAGAGGCTATGAAACTTAAATAATAAACTAGG
>metaxa2_mitochondria_87051
AACGAGAGGCCCTAGTTGATAACACCACGGCGTAAAGGGTGGTTAAGGAGAGCAAGATAATTTTTAAAGCCAAATGGCCCTTTGGCCGTCATACGCTTCTAGGTGTCCGAAGCCCAATCATACGAAAGCAGCTTTAACAAAGCCCACCTGACCCCACGAAAGCTGAGAAACAAACTGGG
>metaxa2_mitochondria_87052
AACGAGAGGCCCTAGTTGATAACACCACGGCGTAAAGGGTGGTTAAGGAGAGCAAGATAATTTTTAAAGCCAAATGGCCCTTTGGCCGTCATACGCTTCTAGGTGTCCGAAGCCCAATCATACGAAAGCAGCTTTAACAAAGCCCACCTGACCCCACGAAAGCTGAGAAACAAACTGGG
>metaxa2_mitochondria_87053
TACGATTAACCCAAGCTAACAGGAGTACGGCGTAAAACGTGTTAAAGCACCATACCAAATAGGGTTAAATTCTAACTAAGCTGTAAAAAGCCATGATTAAAATAAAAATAAATGACGAAAGTGACCCTACAATAGCCGACGCACTATAGCTAAGACCCAAACTGGG
>metaxa2_mitochondria_87054
TACGATTAACCCAAACTAATTATTTTCGGCGTAAAACGTGCCAACTATAAATCTCATAATAGAATTAAAATCCAACTTATATGTGAAAATTCATTGTTAGGACCTAAGCCCAATAACGAAAGTAATTCTAATCATTTATATAATGCACGATAGCTAAGACCCAAACTGGG
>metaxa2_mitochondria_87055
TACGATTAACCCAAACTAATTATTTTCGGCGTAAAACGTGCCAACTATAAATCTCATAATAGAATTAAAATCCAACTTATATGTGAAAATTCATTGTTAGGACCTAAGCCCAATAACGAAAGTAATTCTAATCATTTATATAATGCACGATAGCTAAGACCCAAACTGGG
>metaxa2_mitochondria_87056
TACGATTAACCCAAACTAATTATTTTCGGCGTAAAACGTGCCAACTATAAATCTCATAATAGAATTAAAATCCAACTTATATGTGAAAATTCATTGTTAGGACCTAAGCCCAATAACGAAAGTAATTCTAATCATTTATATAATGCACGATAGCTAAGACCCAAACTGGG
>metaxa2_mitochondria_87057
TACGATTAACCCAAACTAATTATTTTCGGCGTAAAACGTGCCAACTATAAATCTCATAATAGAATTAAAATCCAACTTATATGTGAAAATTCATTGTTAGGACCTAAGCCCAATAACGAAAGTAATTCTAATCATTTATATAATGCACGATAGCTAAGACCCAAACTGGG
>metaxa2_mitochondria_87059
TACGTAATTTTATTATAATAGTTTTAGTTAATTATTTATGTATATATATATTTCAGGTGAAATTTTATATGTAATAATTATATAGATATTATATTTAAACTAGG
>metaxa2_mitochondria_87060
TACCAATACCCCAAGCTAATTACAACAAATCGAGACAACTACCAACTCTTAAGGCTACAAGATTAACTTTTAATGTAGAAAGTAAATTAAAACTAAACCCAACCCAGCCATAATCCTAGCTGTCTCAACAAACCATAATCTTAGAACTCGG
>metaxa2_mitochondria_87061
CTCCCCCTATCGAGGAGCTAATAAGGGTGCAGCTTAGAGGCAGTTAGTCAAAACGAATAATGCAAGACATACAGCAGGGACTATGGGTGAAATCTCAGTCCTGCGGGAGGTCCAAAGCTTGCGTAAAGATGATTCTGCGAAGTTATGGGCATAGACCCGG
>metaxa2_mitochondria_87062
CTCCCCCTATCGAGGAGCTAATAAGGGTGCAGCTTAGAGGCAGTTAGTCAAAACGAATAATGCAAGACATACAGCAGGGACTATGGGTGAAATCTCAGTCCTGCGGGAGGTCCAAAGCTTGCGTAAAGATGATTCTGCGAAGTTATGGGCATAGACCCGG
>metaxa2_mitochondria_87063
GTCCCCTTTAAACAGGCTGATAGAGGTGCAGCCTAGAGGCGGTTAATCAACTTAAAATAGTAAGACATACGCCAAGTTTAAGGAGGTGAAATTCCGCAAAATTTGGAGGAGGGCCAAAGCTTGCATAAAGATGAGCCCGCAAAGTTATGGGTGTAGACCCGG
>metaxa2_mitochondria_87064
TACGAGAAACTCAAATTAATAAAAACGGCCTAAAGCGTGGTTAAATTATATTAAAATATATAGAAATAAAAATTAACTTAACTGTCGTACGTATTCGTTAAATGGAGAACCAGAAACGAAAGATATTCTAATAAACAAATTATTTGAATCCACGAAAGCTAAGAAACAAACTAGG
>metaxa2_mitochondria_87065
TACGAGAAACTCAAATTAATAAAAACGGCCTAAAGCGTGATTAAATTATATTAAAATAAATAGAAATAAAAATTAACTCAACTGTCATACGTATACGTTAAACGGTGAATCATAAACGAAAGATATTCTAATAAATAAATTACTTGAACCCACGAAAGCTAAGAAACAAACTAGG
>metaxa2_mitochondria_87066
AACGAGAAACTCAAATTAATAAAAACGGCCTAAAGCGTGATTAAATAATATTAAAATAAATAGAAATAAAAATTAACTCAACTGTCGTACGTATTTGTTAAATGGTAAACCGCAAACGAAAGATATTCTAATAAACAAACTACTTGAACCCACGAAAGCTAAGAAACAAACTAGG
>metaxa2_mitochondria_87067
AACGAGAAACTCAAATTAATAAAAACGGCCTAAAGCGTGATTAAATAATATTAAAATAAATAGAAATAAAAATTAACTCAACTGTCGTACGTATTTGTTAAACGGAAAACCAGAAACGAAAGATATTCTAATAAATAAACTACTTGAACCCACGAAAGCTAAGAAACAAACTAGG
>metaxa2_mitochondria_87068
TACGAGAAACTCAAATTAATAAAAACGGCCTAAAGCGTGATTAAATTATATTAAAATAAATAGAAATAAAAATTAACTCAACTGTCATACGTTTGTGTTAAATGGTAAACCAAAAACGAAAGATATTCTAATAAACAAATTATTTGAACCCACGAAAGCTAAGAAACAAACTAGG
>metaxa2_mitochondria_87069
TACGAGAAACTCAAATTAATAAAAACGGCCTAAAGCGTGATTAAATTATATTTAGATAAATAGAAATAAAAATTAACTTAACTGTCGTACGTATTTGTTAAACGGCAAACCATAAACGAAAGATATTCTAATAAACAAACTACTTGAACCCACGAAAACTAAGAAACAAACTAGG
>metaxa2_mitochondria_87070
TACGATTAACCCAAGCTAACAGGAGTACGGCGTAAAACGTGTTAAAGCACCATACCAAATAGGGTTAAATTCTAATTAAGCTGTAAAAAGCCATGATTAAGATAAAAATAAATGACGAAAGTGACCCTACAATAGCCGATGCACTATAGCTAAGACCCAAACTGGG
>metaxa2_mitochondria_87071
TACGATTGACCCAAATTAATAGACACCCGGCGTAAAGAGTGTCAAGGAACAATACAAAAATAAAGTCAAACCTTAATTAAGCTGTAAAAAGCCATAATTAAAATTAAGTTAAACTACGAAAGTAACTTTACCATAAACCGAGTACACGATAACTAAGACCCAAACTGGG
>metaxa2_mitochondria_87072
TACGATTGACCCAAATTAATAAACACCCGGCGTAAAGAGTGTCAAGGAACAATATAAAAATAAAGTCAAACCTTAATTAAGCTGTAAAAAGCCATAATTAAAATTAAGTTAAACTACGAAAGTAACTTTACCATAAACCGAATACACGATAACTAAGACCCAAACTGGG
>metaxa2_mitochondria_87073
TACGATTGACCCAAATTAATAAACACCCGGCGTAAAGAGTGTCGAGGAACAATATAAAAATAAAGTCAAACCTTAATTAAGCTGTAAAAAGCCATAATTAAAATTAAGTTAAACTACGAAAGTAACTTTACCATAAACCGAATACACGATAACTAAGACCCAAACTGGG
>metaxa2_mitochondria_87074
TACGAGAGGCTCAAGTTGATAGACATCGGCGTAAAGAGTGGTTAGAGAGTCTTATTAAACTAAAGCCGAACACCCTCAGAACTGTTATACGTACCCGAGGGTAAGAAGCCCCACTACGAAAGTGGCTTTATATCTCCGACCCCACGAAAGCTGCGAAACAAACTGGG
>metaxa2_mitochondria_87075
TACGATTAACCCAAGTCAATAGAAACCGGCGTAAAGAGTGTTTTAGATTTCCCCCCCCCCATAAAGCTAAAATTCACCTGAGTTGTAAAAAACTCCAGCTGATACAAAATAAACTACGAAAGTGGCTTTAATACATCTGAATACACAATAGCTAAGACCCAAACTGGG
>metaxa2_mitochondria_87076
TACGATTAACCCAAACTAATACAAAACGGCGTAAAGTGTGTTTTAGAGCATCAAAAAATAAGGTTAAATTTTATCCAAGCCGTAAAATGCCCTAGCTAAAACAAAATAACCCACGAAAGTGACTTTAATACCCTAAGAACACGACAACCAAGACTCAAACTGGG
>metaxa2_mitochondria_87077
TACAGCCAGGGTGAATGAATTCTATTTAGTTAAATTTAATTTGTTTGGATTTTAATTAAAATTGGATTTTTAGGTGAAATTTGAAATTCATATTATTTATAAGGAGATGATTAAAATTAGAAAATCTTTTTATAAACTAGG
>metaxa2_mitochondria_87078
TACGATTAGCCCGAATCAATAGGCAAACGGCGTAAAACGTGTTAAGGATTATACTACACTAAAGTTAAAATTTAACAAGGCTGTAAAAAGCTACTGTTAATATAAGATAAACCACGAAAGTGACTTTATTACTTCCTCCAACACGATAGCTGAGACCCAAACTGGG
>metaxa2_mitochondria_87079
TACGATTAGCCCGAATCAATAGGCAAACGGCGTAAAACGTGTTAAGGATTATATTATATTAAAGTTAAAATTTGACAAGGCTGTAAAAAGCTACTGTTAATATAAGATAAACCACGAAAGTGACTTTATTACTTCCATCAACACGATAGCTGAGACCCAAACTGGG
>metaxa2_mitochondria_87080
TACGATTAGCCCGAACCAATAGGCAAACGGCGTAAAACGTGTTAAGGACTATATTATACTAAAGTTAAAATTTAGCAAGGCCGTAAAAAGCTACTGCTAATACAAGATAAACCACGAAAGTGACTTTATTACCTCCAACGACACGATAGCTGAGACCCAAACTGGG
>metaxa2_mitochondria_87081
TACGATTAACCCAAATCAATAGGCAAACGGCGTAAAACGTGTTAAGGACATCACAATACTAAAGTTAAAATTTAACAAGGCCGTAAAAAGCTACTGTTAATATAAGACAAACCACGAAAGTGACTTTATTACTTCCAACAACACGATAGCTGAGACCCAAACTGGG
>metaxa2_mitochondria_87082
TACGATTAACCCAAATCAATAGGCCAACGGCGTAAAACGTGTTAAGAATTACATAGCACTAAAGTTAAAACTTAACCAGGCCGTAAAAAGCTACTGTTAATACAAAATAAACCACGAAAGTGACTTTACTACTTCCGACAACACGATAGCTGAGATCCAAACTGGG
>metaxa2_mitochondria_87083
TACGATTAACCCAAATCAATGGGCCAACGGCGTAAAACGTGTTAAGGACTATACAACACTAAAGTTAAAATTTAACCAGGCCGTAAAAAGCTACTGTTAATACAAAACAAACCACGAAAGTGACTTTACCACTTCCGACAACACGATAGCTGAGATCCAAACTGGG
>metaxa2_mitochondria_87084
TACGATTAACCCGAATTAATAGGCTCACGGCGTAAAACGTGCTAAGGATTACAAGACACTAAAGTTAAAATTTAACCAGGCCGTAAAAAGCTACTGTTAATATAAAATATACCACGAAAGTGACTTTATCATCTCCAACAACACGATAGCTGGGACCCAAACTGGG
>metaxa2_mitochondria_87085
TACGATTAACCCGAATTAATAGGCTCACGGCGTAAAACGTGCTAAGGATTACAAAACACTAAAGTTAAAATTTAACCAGGCCGTAAAAAGCTACTGTTAATACAAAATATACCACGAAAGTGACTTTATTATTTCCAACAACACGATAGCTGGGACCCAAACTGGG
>metaxa2_mitochondria_87086
TACGATTAACCCGAATTAATAGGTCCACGGCGTAAAACGTGTTAAGAGCTACAAAACACTAAAGTTAAAATTTAACCAGGCCGTAAAAAGCTACTGTTAATACAAAATATACCACGAAAGTGACTTTATTATTTTCAGCAACACGATAGCTGAGACCCAAACTGGG
>metaxa2_mitochondria_87087
TACGATTAACCCAAATTAATAGGCCTACGGCGTAAAACGTGTTAAGGATTACCAATATACTAAAGTTAAAATTCAACCAGGCCGTAAAAAGCTACTGTTGATATAAAATGTACCACGAAAGTGACTTTATTACTTCCGACAACACGATAGCTGAGATCCAAACTGGG
>metaxa2_mitochondria_87088
TACGATTAACCCAAATTAATAGGTCCCCGGCGTAAAACGTGTTAAGGACACCATAATACTAAAGTTAAAATTTAGCTAGGCCGTAAAAAGCTACCGCCAACATAAAATATGCCACGAAAGTGACTTTATTATTTCCGACAACACGATAGCTGAGACCCAAACTGGG
>metaxa2_mitochondria_87089
CACGATTGACCCAAACTAATAAGCTCACGGCGTAAAACGTGTTAAAGAAATACCCAACACTAAAGTTAAAATCTGACCAGGTCGTAAAAAACTACTGCCAGTACAAAATATACCACGAAAGTGACTTTATCAGTTCTGACTACACGATAGCTAAGACCCAAACTGGG
>metaxa2_mitochondria_87090
TACGATTAACCCTAGTCAATAGGCCAACGGCGTAAAACGTGTTAAAGAGAATTACTTAACTAAAGTTAAAATTTAATTAAGCTGTAGAAAGCTATTGTTATTATAAAATAAACTACGAAAGTGACTTTATTACCTCTGATTACACGACAGCTAAGACCCAAACTGGG
>metaxa2_mitochondria_87091
TACGAGAGGACCAAGTAGATAGACATCGGCGTAAAGTGTGGTTAGGGTAATAGGGACTAAAGCCGAATACTTCCATGGCTGTTATACGCACCCGGAGGAACGAAGACCCTTCACGAAAGTAGCTTTATTAATTTAGCCTGAACCCACGACAGCTATGGAACAAACTGGG
>metaxa2_mitochondria_87092
TACGAGAGGACCAAGTAGATAGATATCGGCGTAAAGTGTGGTTAGGGTATTAAGGACTAAAGCCGAATATCTCCAAAGCCGTTATACGCACCCGGAGGAACGAAGACCCTTAGCGAAAGTAGCTTTATTTGTTTAGCCTGAACCCACGACAGCTATGGAACAAACTGGG
>metaxa2_mitochondria_87093
TACGAGTGGCCCAAGTTGAAGGTTGCCGGCGTAAAGAGTGGTTAGGGAAATCAACAAACTAAAGCCGAACACCCTCCAGGCTGTTATACGCTCCTGAGGGCACGAAGCCCCACTACGAAAGTGGCTTTAATTTACCTGAACCCACGACAGCTAGGGTACAAACTGGG
>metaxa2_mitochondria_87095
TACGAGTGGCCCAAGTTGAAAGTTACCGGCGTAAAGAGTGGTTAGGGAAATAATAAACTAAAGTCGAACACCCCCTAGGCTGTTATACGCTTCTGGGGGAACGAAGCCCCACTACGAAGGTGGCTTTAATACACCTGAACCCACGACAACTAAGATACAAACTGGG
>metaxa2_mitochondria_87096
AACGGGTGGCCCAAGTTGAAAATCACCGGCGTAAAGAGTGGTTAGGGAAACAAAAAACTAAAGCCGAACACCCTCCAGGCCGTGATACGCTTCCGAGGGCATGAAGCCCTACTACGAAAGTGGCTTTAATACACCTGAGCCCACGACAACTAAGACACAAACTGGG
>metaxa2_mitochondria_87097
TACGAGTGGCCCAAGTTGAAAGTTACCGGCGTAAAGAGTGGTTAGGGAAATAATAAACTAAAGCCGAACACCCTCTAGGCTGTTATACGCTTCTGACGGCACGAAGCCCCACTACGAAAGTGGCTTTAATACACCTGAACCCACGACAACTAAGACACAAACTGGG
>metaxa2_mitochondria_87098
AACGGGTGGCCCAAGTTGAAAATCACCGGCGTAAAGAGTGGTTAGGGAAACAAAAAACTAAAGCCGAACACCCTCCAGGCCGTGATACGCTTCCGAGGATATGAAGCCCTACTACGAAAGTGGCTTTAATACACCTGAACCCACGACAACTAAGACACAAACTGGG
>metaxa2_mitochondria_87099
TACGATTAACCCAAATTAATAAACCCCCGGCGTAAAGCGTGTCAAAGACCTATACCAAAATAAAGTTAAAACCCAGTTAAGCTGTAAAAAGCTACAACCAAAGTAAAATAGACTACGAAAGTGACTTTAATACCTCTGATCACACGATAGCTAAGACCCAAACTGGG
>metaxa2_mitochondria_87100
TACGATTGACCCGAGCTAATAGACACCGGCGTAAAGGGTGTTTTAGAAAAACTCAACTAAATAAAGCTAAACTATTCCTAAACTGTAAAATCCTAGCCAATGTAAAATAGACTACGAAAGTGGCTTTAAAATACCTGAACACACAATAGCTAAGACTCAAACTGGG
>metaxa2_mitochondria_87101
TACGTTAGGGGANAAAGACTATTTTTGGCTAGNAGTTAATTTTATTTTTTATTTTTGTTTTAATTTTTAGGTGAAATTTATAATTAATTNTATTTTATTCTTTTTGTTCTGTGAAACTTGGANTTAAGACAAGG
>metaxa2_mitochondria_87102
TATGATTAATACAAGTGAATATATATGGTTAGGTTTTGGATTTTTTAAAAATTTATAAGTTCAAATAAAAAAAATTATGGTTCTTAGTATATGACTCTGTGTAATTTAAATAATAAACTAGG
>metaxa2_mitochondria_87103
TACGATTAACCCAAGTTAATAGGCGCACGGCGTAAAGCGTGTTAAAGCACTATACTAAATAAAGTTAAATTCCAATTAAGCTGTAAAAAGCCATAACTGCAACAAAAATAAACAACGAAAGTAACTTTATAGCCGCTGAAACACGATAGCTAGGACCCAAACTGGG
>metaxa2_mitochondria_87104
CACGAAAGACTCAAATTAATGACCAACGGCGTAAAGCGTGGTTAGATAAAATTTTACCCACTAGAGTAAAACACTAGCCAAGCCGTCACACGCTATCGCTAACCAGAAAAACTTCTACGAAAGTGACTCTACCATAAGAATAAATTTGAACCCACGACCGCTAGGACACAAACTGGG
>metaxa2_mitochondria_87105
TATGAGAGGCTCAAAATGATAGTCATTCGGCGTATGGCGTGGTTAACAATTTAATAACAAACTGAGAACAAAATACCTTCAAGCTGTCATACGCTAACAAGTATGTGAAAACCATAAACGAAAGTTATCTCATTACATGTGAACCCACGAAAACCAAGGCACAAACTGGG
>metaxa2_mitochondria_87106
TACGAGAGGCTCAAAATGATAGTCATTCGGCGTATGGCGTGGTTAACAATTAATTATAAACTGAGAACAAAATACCTTTAAGCTGTCATACGCTAACAAGTATATGAAAATCATAAACGAAAGTTATCTCATTTCATGTGAACCCACGAAAACCAAGGCACAAACTGGG
>metaxa2_mitochondria_87107
TACGAGAGGCTCAAAATGATAGTCATTCGGCGTATGGCGTGGTTAACAATTATTTACAAACTGAGAACAAAATACCTTTAAGCTGTCATACGCTAACAAGTATATGAAAACCATAAACGAAAGTTATCTCATTCCACGTGAACCCACGAAAACCAAGGCACAAACTGGG
>metaxa2_mitochondria_87108
TACGAGAGGCTCAAAATGACAGTCGTTCGGCGTATGGCGTGGTTAACAATTAAATTATAAACTGAGAACAAAATACCTCTAAGCTGTCATACGCTAACAAGTATATGAAAACCATAAACGAAAGTTATCTCATTATATGTGAACCCACGAAATCCAAGGCACAAACTGGG
>metaxa2_mitochondria_87109
TACGAGAGGCTCAAAATGATAGTCATTCGGCGTATGGTGTGGTTAGCAATTAAGTTATATACTGAGAACAAAATACCTTTAAGCTGTCATACGCTAATAAGTATATGAAAATCATTAACGAAAGTTATCTCACTAAATGTGAACCCACGAAAACCAAGGCACAAACTGGG
>metaxa2_mitochondria_87110
TACGAGAGGCTCAAAATGATGGTCATTCGGCGTATGGCGTGGTTAACAATAAACTATAAACTGAGAACAAAATACCTTTAAGCTGTCATACGCTAACAAGTATATGAAAATCATAAACGAAAGTTATCTCATCACATGTGAACCCACGAAAACCAAGGCACAAACTGGG
>metaxa2_mitochondria_87111
TACGAGGGGCTCAAAATGATAGTCGTTCGGCGTATAGTGTGGTTAACAATTAAATTACAAACTGAGAACAAAATACCTTCTAGCTGTCATACGCTAATAAGTATATGAAAATCATTAACGAAAGTCATCTCATTAAATGTGAACCCACGAAAACCAAGGCACAAACTGGG
>metaxa2_mitochondria_87112
TACGAGAGGCTCAAAATGATAGTCATTCGGCGTATGGCGTGGTTAACAATTAAATTACAAACTGAGAACAAAATACCTTTAAGCTGTCATACGCTAACAAGTATGTGAAAACCATAAACGAAAGTTATCTCATCATATGTGAACCCACGAAAACCAAGGCACAAACTGGG
>metaxa2_mitochondria_87113
TACGAGAGGCTCAAAATGATAGTCATACGGCGTATGGCGTGGTTAGCAATTAAATTACAAACTGAGAACAAAATACCTTTAAGCTGTCATACGCTAATAAGTCTATGAAAATCAACAACGAAAGTTATCTCATTACACACGAATCCACGAAAACCAAGACACAAACTGGG
>metaxa2_mitochondria_87114
TACGAGGGGCTCAAAATGATAGTCATTCGGCGTATAGTGTGGTTAACAATTAAATTACAAACTGAGAACAAAATACCTTCTAGCTGTCATACGCTAATAAGTATGTGAAAATCATTAACGAAAGTCATCTCATTAAGTGTGAGCCCACGAAAACCAAGGCACAAACTGGG
>metaxa2_mitochondria_87115
TACGAGGGGCTCAAAATGATAGTCATTCGGCGTATGGTGTGGTTAACAATCAAATTATAAACTGAGAACAAAATACCTTTAAGCTGTCATACGCTAATAAGTATATGAAAACCAATAACGAAAGTTATCTCATTAAATGTGAATCCACGAAAACCAAGGCACAAACTGGG
>metaxa2_mitochondria_87116
TACGAGAGACTCAAAATGATAGTCATTCGGCGTATAGTGTGGTTAACAATTAAATCATTAAACTGAGAACAAAATACCTTTTAGCTGTCATACGCTAACAAGTCTATGAAGACCATCAACGAAAGTTATCTCATTATATGTGAACCCACGAAAACCAAGACACAAACTGGG
>metaxa2_mitochondria_87117
TACGAGAGACTCAAAATGATGGTTATTCGGCGTATGGTGTGGTTAACAATAAATTATAAACTGAGAACAAAATACCTTAAAGCTGTCATACGCTAACAAGTTTATGAAAATCATTAACGAAAGTTATCTCATTAAATGTGAATCCACGAAAACCAAGGCACAAACTGGG
>metaxa2_mitochondria_87118
TACGAGAGGCTCAAAATGATAGTCATACGGCGTATGGCGTGGTTAACAATTATAATACAAACTGAGAACAAAATACCTTTAAGCTGTCATACGCTAATAAGTCTATGAAAATCAATAACGAAAGTTATCTCATTATATGTGAACCCACGAAAACCAAGGCACAAACTGGG
>metaxa2_mitochondria_87122
TACGAACGGCCCGAATTAATGAAACAACGGCGTAAAGAGTGTATAAGAAAAACCTTGCCTTACTTAAAGCTAAAAAAGTGCTTAACTGTTATACGTACCCGCACCAATGAAAGACAATTATAAAAGAAACTTTATAAAAACAAGGCCTCTTAAAACACGATAGCTAAAAACCAAACTGGG
>metaxa2_mitochondria_87123
TACGAGCGGCCCAAATTAATGAGATAACGGCGTAAAGAGTGTATAAGAAAAACCTTCCCCTATTAAAGATAAAATAGTGCCAAACTGTTATACGTACCCGCACCAATGAAAACCATTACAAAAAACTTTATTAAAACAAGGCCTCTTAAAACACGATAGCTAAAAAACAAACTGGG
>metaxa2_mitochondria_87124
TACGAGCGACTCGAATTAATAAAAAAACGGCGTAAAGAGTGCATAAGAATAGCCCTTCCCCCATTAAAACTGAAGTGGTGCCTAACTGTTATACGTACTCGCACCAATGAAAAACAATTACGAAAGTAATTTTATAAAAAATAGACCTCTTAAAACACGATAGCTAAAGAACAAACTGGG
>metaxa2_mitochondria_87125
TACGAGCGACCCAAATTAATAAAAAAACGGCGTAAAGAGTGCATAAGAAAAACCTTATATTGTTAAAACTGAAGTAGTGCTTAACTGTTATACGTATCCGCACCCATGAAAAACAATCACGAAAGTAATTTTATAAAAAAGAGGCCTCTTAAAACACGATAGCTAAAGAACAAACTGGG
>metaxa2_mitochondria_87126
TACGATTAACCCAAACTAATTATTTTCGGCGTAAAACGTGCCAACTATAAATCTCATAATAGAATTAAAATCCAACTTATATGTGAAAATTCATTGTTAGGACCTAAGCCCAATAACGAAAGTAATTCTAATCATTTATATAATGCACGATAGCTAAGACCCAAACTGGG
>metaxa2_mitochondria_87127
TACGATTAACCCAAACTAATTATTTTCGGCGTAAAACGTGCCAACTATAAATCTCATAATAGAATTAAAATCCAACTTATATGTGAAAATTCATTGTTAGGACCTAAGCCCAATAACGAAAGTAATTCTAATCATTTATATAATGCACGATAGCTAAGACCCAAACTGGG
>metaxa2_mitochondria_87129
TACGATTAGACCAAGCTAATGAATGTTCGGCGTAAAGAGTGTTTTAGAGCCCAAAAACTAATAAAGTCAAATTCTAGCTAGGCTGTAAAAAGCTCCAGTTATATTAAGATACAAAACGAAAGTAACTTTAAAAAATCTGAACACACGACAGCTAAGATCCAAACTGGG
>metaxa2_mitochondria_87130
GACCAGTAGGGCAAGTTATACTTATACGGTAATGTAGGCGGTTAGTTTGACACAATGTATGTCCAATAAAATTTATAGTTTTTAATAGTAGGTAAAATTTATATTAAACAAGAATCGTAGTAGTTTTAGGGAAATGAATTGAGGCCGCGAAACTCTTGAGAAAGACTAGG
>metaxa2_mitochondria_87131
GACCAAAGGAGCGAGGTGTATGGTAAATGGTTGGGTGGTTAGTATAGTTTGGAAGATTTCATATACCATGAAGAAGTAAAAATGAGTTTGTAAAGAGATGGGGTAGAGGTAAAATTCAGCCTGTTCTAAATACTGAAGGAAGCGATGTGAGAAAAGATGAAGCCACGAGAATCCCTGAAGGGAACTGGG
>metaxa2_mitochondria_87132
AACTAAAGATTGAGGTTATACAAATATAGCTAGACAGTGATACAGTAAAGGGGGTAAGAAATAGTAGATATGTGGTAGAATATTATTTATTAAAATTCAAAGTACTCTACATGTGAAGCTGTGAAATCTAGAGGGAAGACTAGG
>metaxa2_mitochondria_87133
CACTGAAAGGCAAATTCATACTATGACAGTAAGATGGATAGCTTATAGCACTTAGTTGACTCAAGAGTATTTAATTTAAGGTAAAATTTAATTAAAGTTGTTTCCGATTTTGTCAAGGCGAGAGTGTTCCATGAAAGTCTGGGGGGAGACTAGG
>metaxa2_mitochondria_87135
TACAAAATTTAAATTAAATTTTATTAGTTATTAATAAATATTAAATTTTAATTTAAATATTAAATTATTAAGTGAAATTTTAATTTAATTAAAATTTATTTAATAATATATGATTTAATAAATTTAATTAAAAACTAGG
>metaxa2_mitochondria_87136
TACGAGAGGCCCAAGTCGATAGTCAACGGCGTAAAGAGTGGTTAGATAGAACCCAAAACTAAAGCCGAACGCCTTCAAAGCTGTTATACGCACCCGAAGGTAAGAAGCCCACCCACGAAAGTGGCTTTACAATCTTGAACCCACGAAAGCTATGACACAAACTAGG
>metaxa2_mitochondria_87138
TACAATAAGGTATAATGAATATTCTTGGTTAATATTATTTTGTTTTTGTTAATATATAATATACACATTGTTAGGTGAAATTTTAATTTATAAATTATATATATGTTAATTGTATATGAAAGCTGATTTAAAGACTAGG
>metaxa2_mitochondria_87139
TACGATTGACCCAAGCTAACAGGAGTACGGCGTAAAGCGTGTTAAAGCATCATACTAAATAGAGTTAAATTTTAATTAAACTGTAAAAAGCCATAATTATAACAAAAATAAATGACGAAAGTAACCCTACAATAGCTGATACACCATAGCTAAGACCCAAACTGGG
>metaxa2_mitochondria_87140
TACGATTGACCCAAGCTAACAGGAGTACGGCGTAAAGCGTGTTAAAGCATCATACTAAATAGAGTTAAATTTTAATTAAACTGTAAAAAGCCATAATTATAACAAAAATAAATGACGAAAGTAACCCTACAATAGCTGATACACCATAGCTAAGACCCAAACTGGG
>metaxa2_mitochondria_87141
TACGATTGACCCAAGCTAACAGGAAATACGGCGTAAAGCGTGTTAAAGCACCATACTGAATAGAGTTAAATTTTAATTAAACTGTAAAAAGCCATAATTATAGCAAAAATAAATGACGAAAGTAACTCTACAATAGCTGATACACCATAGCTAAGACCCAAACTGGG
>metaxa2_mitochondria_87142
TACGATTGACCCAAGCTAACAGGAGTACGGCGTAAAGCGTGTTAAAGCATCATACTAAATAGAGTTAAATTTTAATTAAACTGTAAAAAGCCATAATTATAGCAAAAATAAATGACGAAAGTAACCCTACAATAGCTGATACACCATAGCTAAGACCCAAACTGGG
>metaxa2_mitochondria_87144
TACCACTACCTCAAACTAACTCTCTCAAATAACGGATAACTGCAGGCTTTAAGTTTAACTTTTTATGTAAAAAGTAAATTATAACTAAACCCAAACCAGCCCTACCACACCACAACCCAACAAACCACAGCTTCAAAACTCGG
>metaxa2_mitochondria_87145
GACGAGAAGTATTAAATAAAGTTTGTAATTAGGAGGGGGAAAATAAAATTTTATAAGTAGATTTATTTTTAGGTGAAATTAAAAATAATAATAATTATACTCTTGTTTCCTCTAAAAATTTAGGAGAAAAACAAGG
>metaxa2_mitochondria_87146
TACGAGGGACTTAAAATAATACTACACGGCGTAAAACGTGACTAGAAATAAATTTATAATCCAGAGGCTGCAGCACGAGTAAAGTTGTAGAATACACATACTGCCAAGCAACATCGCACCTCAACTTACAAATTTTTTTGACCACACGAAATCTGGGAGACAAACTGGG
>metaxa2_mitochondria_87147
TACGAGAGGCCCAAGTCGATAGTCAACGGCGTAAAGAGTGGTTAGATACAACCCATTACTAAAGCCGAACGCCTTCAAAGCTGTTATACGCACCCGAAGGTGAGAAGCCCACCCACGAAAGTGGCTTTACAATCTTGAACCCACGAAAGCTATGACACAAACTGGG
>metaxa2_mitochondria_87148
TACGAGAGGCCCAAGTTGATAGTCTACGGCGTAAAGAGTGGTTAGAAAGAGCCCGTTACTAAAGCCGAACGCCTTCAAAGCTGTTATACGCATCCGAAGGTGAGAAGCCCATCCACGAAAGTGGCTTTACAACCTTGAACCCACGAAAGCTACGACACAAACTGGG
>metaxa2_mitochondria_87149
AACGGGAGGCTCAAGTTGATAGACATCGGCGTAAAGCGTGGTTAAGGGCCCAACTTTTATACTAAAGCCGAACGCTCTTAGAGCAGTTATACGTACTGAGAGTAAGAAGATCAATTACGAAAGTAGCTTTACTCAAACCTGACCCCACGAAAGCTAAGGCACAAACTGGG
>metaxa2_mitochondria_87150
CACAGCTACAGCCCCAAGTTAATAAGAGCGGCGTAAATTGTGGCTAAGACCAAGTCTTCTAAATTAAGGCGAAAAGGCCGTCAAGCCGTGAAAAGCTAAAAACTTGCCGAGAACACCAACATTAACATAGCCTTAACCAACAAGATACTCCCGAACCCACGAAAGCTGGGGCACAAACTAGG
>metaxa2_mitochondria_87151
TACGAGAGGCCCCAGTTGATGGACGCGGCGTAAAGGGTGGTTAAGGTCTAACATTAATAAAGCCAAAAGACTTCTTGGCCGTCATACGCCCCTGAATGCCTGAAATTCACACACGAAAGTAGCTTTAACATCAGCCCACCTGACCCCACGAAAACTGAGAAACAAACTGGG
>metaxa2_mitochondria_87152
TACAGGAGACCCAAATTAACATTATAACGGCGTAAAGCGTGGTCACATGTTATCCTAGTAGCTAAGATTAAAAGGCAACTAAGCTGTCATAAGCCCAAGATGCCCATAAGGCCTCCACCAAAGAAGATCTTAGACCAACGATCAATTGAAATCCACGAAAGCCAGGGCCCAAACTGGG
>metaxa2_mitochondria_87153
TACGATTAACCCTAATTAATAAATTTCGGCGTAAAGAGTGTTAAAAACTAAACAAAATAAGACTAAATTTTACCCAAGTCGTAAAAAACATCAGGTAAAAACAAGCCCGTTAACGAAAGTAGTCTTAATAATCATGAAAACACCAAAGCTGAGATCCAAACTGGG
>metaxa2_mitochondria_87154
TACGATTAACCCTAATTAATAAAACCCGGCGTAAAGAGTGTTAAAATCTATAAATCAAAATAAGATTAAATTTTATCTAAGTTGTAAAAAACTACAGATAAAAATAAAACCATACACGAAAGTAATCTTAATATAATTAAATACACTAAAGCTAAGATACAAACTGGG
>metaxa2_mitochondria_87155
TACGATTAACCCTAATTAATAAAACCCGGCGTAAAGAGTGTTAAAATCAATAAACCAAAATAAGATTAAATTTCATCTAAGTTGTAAAAAACTACAGACAAAAATAAAACCATATACGAAAGTAATCTTATTATAATCAAATACACTAAAGCTAAGGTACAAACTGGG
>metaxa2_mitochondria_87156
TACGATTAACCCTAATTAATAAAACCCGGCGTAAAGAGTGTTAAAATTGATAAACCAAAATAAGATTAAATTTCATCTAAGTTGTAAAAAACTACAGACAAAAATAAAACCAAACACGAAAGTAATCTTATTATAATTATAAACACTAAAGCTAAGGTACAAACTGGG
>metaxa2_mitochondria_87157
TACGATTAACCCTAACTAATAAAACCCGGCGTAAAGAGTGTTAAAAGAAGCATTAAAATAAGATTAAGTTTTACCCAGGTCGTAAAAAACTACAGGTAAAAACAAACTCAAACACGAAAGTTATCTTACTACTCCTAGACACACTAAAGCTAAGGCACAAACTGGG
>metaxa2_mitochondria_87158
TACGATTAACCCTAATTAATAAACCCTCGGCGTAAAGAGTGTTAAAACAAAACTAAAATAAGATTAAAATACACCCAAGTCGTAAAAAACTACAGGTAAAAATAAATCCACATACGAAAGTTATCTTAATACACCTAAATACACTAAAGCTAAGACCCAAACTGGG
>metaxa2_mitochondria_87159
TACGATTAACCCTAATTAATAAACCCCGGCGTAAAGAGTGTTAAAGACAAAACTAAAATAAGATTAAAGTTTACCCAAGTCGTAAAAAACTACAGGTAAAAAATAAATCCACATACGAAAGTTATCTTAGTACACCTGAATCCACTAAAGCTAAGATCCAAACTGGG
>metaxa2_mitochondria_87160
TACAAATAATAATTTAAATTTTATTAGTAAATAATTAGTATAATAAGAAAAAAATTAAATATTAATTTATTAGGTAAAATTTTAATTTAATAAAAATTTTAATTAATTATATGATTTATTAAATTTTGAAAAAAACTAGG
>metaxa2_mitochondria_87161
CACGACAGACTCAAGATAATGCAAACGGCGTAAAGCACGGCTAGACCAAAGTATTCCCACCTTAGGACTAAGCAAAACCAGGCTGTAAAACGCCCTTAGTTAAACTAAAATCAACTCCTTAAAAAAATAACCTTTTCAACCCGTGAAAACTGGGACACAAACTAGG
>metaxa2_mitochondria_87162
TACGATTAATACAATTGAATATATTTGGTTAAAACAGTTATTTATAAGTTTAGGGTTAATTAAAAAATTTATGAGGTGGAATTTAAAATTTTTTTATGATTCTTATTATGATTCTGTGGAATTTAAATAATAAACTAGG
>metaxa2_mitochondria_87163
TACGATTAATGCAAGTGAATATATTTGGTTAAAACAGTTATTTTTATATTTAGGATTAATTTAGAAATTTATAAGGTGAAATTTTAAAATTTTTTTATAATTCTTATTTTAGGATTCTGTGAAACTTAAATAATAAACTAGG
>metaxa2_mitochondria_87164
TACAATTTATGCAAGTGAATATTTTTGACTTTACAGTTAATTATTCTTTATAAGTGTATAATTATGTATTTTGTAGGTGAAATTTTTTATTTATTTAATATTCTTATTTTTGATTCTGTGAAATTTAAATTATAAACTAGG
>metaxa2_mitochondria_87165
TACGATTAACCCAAACTAATAGACCCACGGCGTAAAGCGTGTTACAGAAAAAAGTATACTAAAGTTAAGCCTTAACTAGGCTGTAAAAAGCCACAGTTAACGTAAAAATACAGCACGAAAGTAACTTTAATATTTCTGACCACACGATAGCTAAGACCCAAACTGGG
>metaxa2_mitochondria_87166
TACGCAATTATAAATTAATTTTTTCTGAATAAATGAATTTACCATACTTTTTCAAAAAATGAAATTTCAAAAAAAAATAATAATAAAATCTTTCTAATTAAAGATCTAAACCAGG
>metaxa2_mitochondria_87167
AACGTTATTTTAAAATAATTGTTTTAGATATAATTATTAATTATATAAATATTAAAAAGTGAAATTTTAAATTTATAATATTAATATAGATCAAAACTAGG
>metaxa2_mitochondria_87170
TACAAGAAACCCAAATTAACCGTATGCGGCGTAAAGAGTGGCCCAAGACTACCACAACAAATTAAGGCCAAACTACGGCCCAAGCTGTCATAAGCCCAGGGCCCCACGAAACCCAACCTAAAGATGGCCTTAACACCCCCGATCAATCCTACCCCACGAAAGCCAGGATACAAACTGGG
>metaxa2_mitochondria_87171
TACAAGAAACCCAAGTTAACCGTACACGGCGTAAAGAGTGGGCCCAAACTATCACACCAAACCAAGATCAAACCCTGCCCGAGCCGTCACAAGCCCAAGGCACCCCTAAGCCCAACCTAAAAACGATCTTAGTATCCATGATCCATTCCACCCCACCAAAGCCAGGGCACAAACTGGG
>metaxa2_mitochondria_87172
CACAAGAGACCCAAACTAATTGTCCACACGGCGTAAAGAGTGGCACAGCATTATCACATCAACTAGGGCCAAAATGCTACCAAGCTGTCACAAGCCAAGGTTGCACGTAAGATCCTCAATCAAAATGACCCTAGCACTCACGATTAATCTAACTCCACGAAAGCCAAGGCACAAACTGGG
>metaxa2_mitochondria_87173
CACAGGAGACCCAAACTAACTGTATGCGGCGTAAAGAGTGGCACCACGCTATCACATCCAACTGGGGCCAAGATACTACTAAGCTGTCATAAGCCCAAGTCGTACACAAGACCCCCGACTAAAACGACCCCAGTACACACGACCAACTAGCTCCCACGAAAGCCAGGACACAAACTGGG
>metaxa2_mitochondria_87174
CACAAGAAACCCAAGCCAATCGTTTACGGCGTAAAGAGTGGACCCATGCCTATCACAGCATTTAAGGTCGAAACGTAACTAAGCTGTCATAAGCTTAAGATACGCCTAAAGCCTCCCTAAACATGGCCTTAATTGATACGATTTATTAAACTCCACGAAAGCCAGGGCACAAACTGGG
>metaxa2_mitochondria_87175
CACAAGAGACCCAAGTTAATTGTTTACGGCGTAAAGAGTGGACCCATGCTATCAAAACACTTAAGGTCGAAGTGTAACTGAGCTGTCATAAGCTTAAGATACATTTAAAGCCATCTTAGAAATGACCTTAACCTGCACGATCTATTGAACTCCACGAAAGCCAGGACACAAACTGGG
>metaxa2_mitochondria_87176
CACAAGGGACCCAAATTAATTGTTCACGGCGTAAAGAGTGGACCCATGCCTATCGCAGTATTTAAGGTCAAAGTGTGGCTGAGCTGTCATAAGCTTAAGGTACATTTAAAACCACCCTAAAGGTGACCTTAATTTTCACGATCTATTAAACTCCACTAAAGCCAGGGCACAAACTGGG
>metaxa2_mitochondria_87177
TACAAGAAACCCAAATTAACCGCACACGGCGTAAAGAGTGGTACCCAATTATCACCGCCAACTAAGATCAAACCACAATCCAAGCTGTCATAAGCCCAAGATGTCCTGAAGCCCCACCCTAAAACCAATCTTAGCACCTGTGACCTACCTACTCCACGAAAGCCAGGACACAAACTGGG
>metaxa2_mitochondria_87178
TACGAAAGACCCTAGTTGATAAATACGGCGTAAAGGGTGGTTAAGGAAAACAAGTAATAAAGCTAAAGACCCTCTAAGCTGTCATACGCATTCCGAGAGCACGAAACCCAAACACGAAAGTAGCTTTAAACATTATTACCTGACCCCACGAAAGCTAAGAAACAAACTGGG
>metaxa2_mitochondria_87179
CACGATAGGCCCAAGGTAATATCAACGGCGTAAAAATGACTAAAATTCAACCAGTCGACATCCTTAGGGAAGAAACTAGGTTGGGCTGTAAAAAGCCATAAACCACATTAATCACCCACCCTAACACTACACAACTTTGATTCATGAAAACTAGGACACAAACTAGG
>metaxa2_mitochondria_87180
TACGAAAGACCCTAGTTGATAGGCACGGCGTAAAGGGTGGTTAAGGAAAACAAATTAATAAAGCTAAAGACCCTCTAAGCTGTCATACGCATTCCGAGAACACGAAACCCAAACACGAAAGTAGCTTTAAATATTATTACCTGACCCCACGAAAGCTAAGAAACAAACTGGG
>metaxa2_mitochondria_87181
TACGAAAGACCCCAGTTGATAGGCACGGCGTAAAGGGTGGTTAAGGAAAACGAACAATAAAGCTAAAGACCCTCTAAGCTGTCATACGCACTCCGAGAACACGAAGCCCAAACACGAAAGTAGCTTTAAACATCATTACCTGACCCCACGAAAGCTAAGAAACAAACTGGG
>metaxa2_mitochondria_87182
TACGAAAGACCCCAGTTAATAGATGCGGCGTAAAGGGTGGTTAAGGAATATAATAAATAAAGCTAAAGGCCCTCTAAGCCGTTATACGCACTCCGAGGGTACGAAGCCCAAACACGAAAGTAGCTTTAAGCCCCTCCTGACTCCACAAAAGCTAAGAAACAAACTGGG
>metaxa2_mitochondria_87183
CACAAGAGACCCAAATTAATTGTACACGGCGTAAAGAGTGGACCTACAACTATCACACTAATTAAGGTCAAAATGTAACTGGGCTGTCATAAGCTTAAGGTACACTTAAAGCCACCCTAAAAACGACCTTAAACATACGATTAAGTTAATTCCACGAAAGCTAGGGCACAAACTGGG
>metaxa2_mitochondria_87184
CACAAGAGACCCAAATTAATCGTTATGCGGCGTAAAGAGTGGACCCATGATTATCATGATAATTAAGGCTAAAACGTAGCTGAGCTGTCATAAGCTTAAGATAAAATCAAAACCACCCTAAAAACGACCTTAACTTACATGACCAATTAAACTCCACTAAAGCCAGGGTACAAACTGGG
>metaxa2_mitochondria_87185
CACAAGAAACCCAAATTAATAGTACGCGGCGTAAAGAGTGGACCCATGACTATCATAATAACTAAGGCTGAAAAGTAACTGAGCTGTCATAAGCTTAAGATACATTTAAAATCACCCTAAAAATGACCTTAGCTCTTACGATCGATTAAATTCCACGAAAGCCAGGGTACAAACTGGG
>metaxa2_mitochondria_87186
CACAAGAGACCCAAATTAACTGCAAACACGGCGTAAAGAGTGGTATCATGTTATCTCAACACCTATGACCGAAATGCAACTGAGCTGTCATAAGCCTAAGGTGCACATAAGGCCACCATAAAGACGGTCCTAGTCCATACGATCAAAGTAAACTCCACGAAAGCTAAGGCACAAACTGGG
>metaxa2_mitochondria_87187
CACAAGAGACCCAAATTAATCGTACACGGCGTAAAGAGTGGACCCATTACTATCACACCAATTAAGGTCAAAACGTAACTGAGCTGTCATAAGCTTAAGATACATTTAAAGCCGCCCTAAAGATGACCTTAACACTCACGATCAAATAAATTCCACGAAAGCCAGGACACAAACTGGG
>metaxa2_mitochondria_87188
CACAAGAGACCCAAATTAACCATACACGGCGTAAAGAGTGGTACACTACAATATCGAACCATCTAAGATCAAAGTACAACTAAGCTGTCATAAGCCCAAGTTGCATCTAAACCCCACAACGATCTTAGATTTCCCCCGACAGACTAGATCCACGAAAGCCAGGACACAAACTGGG
>metaxa2_mitochondria_87191
TACGAGAGACCCAAGTTGCTAGACACCGGCGTAAAGTGTGGTTAAGATTCTAATACAAAGCTAAAGCCGAACATCTTCAAAGCTGTTATACGCACCCGAAGGTAAGAAGACCAATTACGAAGGTAGCTTTAACTCTATCCGACTCCACGAAAGCCAGGAAACAAACTGGG
>metaxa2_mitochondria_87192
CACAAGAAACCCAAATTAACCGTACACGGCGTAAAGAGTGGCCAAAGACTATCATAACAAACTAAGACTAAACCCCTCCCCCAGCCGTCACAAGCCCGGGGCACCCTGAAACCCACCCTAAAAAAGACCTTAGTGGCAATGATCTATCCAACCCCACGAAAGCCGGGACACAAACTGGG
>metaxa2_mitochondria_87193
CACAAGAGACCCAAACTAACCGTGCGCGGCGTAAAGAGTGGTGCCGCGCTATCACACTAACTAGAGTCAAAATGCTACTGAGCTGTCATAAGCCCAAGTCGCACATAAGATCTTCGACCAAAATGACCCTAGTATTCATGATCAATCAAACCCCACGAAAGCCAGGACACAAACTGGG
>metaxa2_mitochondria_87195
CACAAATAATGCAAATAAAACTGTTTCAGTATGAGTTTAAATGTTTGTTAGAAATAGTGTTGGATTTGTTAGGTGAAATTTTAAATCTAAGAATTTTTATTTTAAGTGATTTTGAGGCTTGTAAATTTTAATTATAAACTAGG
>metaxa2_mitochondria_87196
TACGAGAGGCCCTAGTTGATGGTTACCGGCGTAAAGAGTGGTTATGAAAAAGTATTTAATAGAGCCGAACACCCCCTTAGCCGTCATACGCACCTGGGGGCACGAAGACCTACTGCGAAAGCAGCTTTAATTATACCTGAACCCACGACAGCTACGACACAAACTGGG
>metaxa2_mitochondria_87197
CACGTTAAGCCTGAGTTAAATTATACCGGTCCAAAGAAGGAAAGGCTAAAAAGACTTATTTTAAAGAGAACTCCCAGCAGTAGCAAGCTAAAGCCCAGAAAATAAAATAAAAAAGCCCAACCAAAAAAGCGAGAAATAAACTGGA
>metaxa2_mitochondria_87198
TACCCCTACTCTAAGTTAACCCCAACCAACCCTAAAGGGTAACACCAGTTTAGATCACTAAGCCAACTTACAACGTAAAAAGATAAATTTACAAGCCAAACCCAAACAGGTCATATTTATAACTACTCTTACAAACCACAAAACGAAACTCGG
>metaxa2_mitochondria_87199
CACCTAAACTTGGGGTTAATTTTCTCAAAAAAGAGGTTTAATGTAATTGATCTCAATTTCCCTTGTAAAGTTGGAATTCAAACTTCCGGCAAAATACCCTAACAGATCTTATCACTCCCCTCAACAAACCACAACTACAAGACAGGG
>metaxa2_mitochondria_87200
TACCAATACCTCAAGCTAATTTTAGCAAATTGGAGCAGTTTTTAATATAGACTACAAAACTAACTTTTAACGTAAAAACCAAATTTTAACTAAACCCCAACTAGTCATACCAAAACTACTCCAACAAACCACAACCTCAGAACTCGG
>metaxa2_mitochondria_87201
TACCAATACCTCAAGCTAATTTTAGCAAATTGGAGTAGTTTTTAACATAGACCTTAAAACTAACTTTTAGCGTAAAAAGCAAATTTTAACTAAACCCTAATCAGTCATTCCTAAATTACTCCAACAAACCACAATCTCAGAACTCGG
>metaxa2_mitochondria_87202
TACCAATACCCCAAGCTAATTCTAACAAATCGGGACAGTTTTTTATTTATAGACTACAAGATCAACTTTTAGCGTAAAAAACAAATTTTAACTAAACCCTATCCAGTCATACTAAAACTATCCCAACAAACCATAACCTCAAAACTCGG
>metaxa2_mitochondria_87203
TACCACTATCCCGAGTTAATTTACCACAAACCTAGGATAAACCTACCAAAGACTGCAAAATCAACTTTTTTACGTAAAAAATATATTATAACCATACCCAACCAAGTCCTGTATACCTTATCCGCACAAACCACAACCTCAGAACTCGG
>metaxa2_mitochondria_87204
TACCAATACCCCAAGCTAATTCTAACAAATCGGGATAGTTTTTTCATTTATAGACTACAAGATCAACTTTTAGCGTAAAAAACAAATTTTAACTAAATCCTATCCAGTCATAATAAAACTATCCCAACAAACCATAACCTCAAAACTCGG
>metaxa2_mitochondria_87205
TACAGGAGACCCAAATTAACGTTATAACGGCGTAAAGAGTGGTCACATGTTATCCAAGTAGCTAAGATTAAAAAGCAACTGAGCTGTCATAAGCCCAAGATGCTCATAAGGCCTCCGTCCTCAAAGAAGATCTTAGAACAACGATTAATTGAAATCCACGAAAGCCAGGACCCAAACTGGG
>metaxa2_mitochondria_87206
CACGTTAAGCCTGAGTTAAATTGTACCGGTCCAAAGAAGGAAAGGCTAAAAAGACTTATTTTAAAGAGAACCCCCAGCAGTAGCAAGCTAAAGCCCAAAAAATAAAATAAAAAAGCCCAACCAAAAAAGCGAGAAATAAACTGGA
>metaxa2_mitochondria_87207
CACAAATAATGCGAATAAAATTTGTTTGGTGTGAGTTAAAATTTATTATATGAAAATAACATTAAATTTATTAGGTGAAATTTTAAATTTAAAAAATTTTTTTATAAAGGTTTTGAAGCTTGTAAATTTTAGTTATAAACTAGG
>metaxa2_mitochondria_87209
TACTTTTAGGAATTAAGAATTATGAATGCTAATAATTAGCTTATATTTAGGTCAAATTTTATAATTAAACTAATAAAAATATATTAAAAATAT
>metaxa2_mitochondria_87210
CACAAGAAGCCCAAAATAACAACCTTTAAACGGCGTAAAATGTGATTAAAATTCATCAAACCAATTTAAGATAGACTACCTGCTCTTCTGTCATAAGTTAGAGCACACCTTATCACACTGTGAAAACAATCTTAATTCACCGATCAATTTGAACCCACGATAGCTAAGACACAAACTGGG
>metaxa2_mitochondria_87211
CACAAGAAGCCCAAAATAACAGCAAAACGGCGTACAACGTGATTAGAACATCAACAATAAAACTTAAGGTAGATCTTATATTTTTCTGTCATAAGTTCAAATATATCTAATACCAGTATGAAAATAACCTTAATATAACCGATCAATTTGAACCCACGATAGCTAAGATACAAACTGGG
>metaxa2_mitochondria_87212
CACGATTGGTCCAAATTAATAGATATTCGGCGTAAAGCGTGTTCTAGAGGTTAGCCAACAAATAAAATCAAACTTTAACTAAGATGTAAAAAGCCCCAGTTAATGTAAGATAAATAATGAAAATGATTTTAAAAAATCTGATTACACGATAGCTAAGACCCAAACTGGG
>metaxa2_mitochondria_87213
TACAAAAATTTAATTAAAATTTTTCAGTGAATAATAAATAAATAAATTTTTAAATTAAAAATTAAATTATTAAGTGAAATTTTAATTTAATAAAATTTTATATATAAGATTATGATTTAATAAATTTATAAAAAAACTAGG
>metaxa2_mitochondria_87214
AACAAAATTTAAATTAAAAAATTTTAGTAATTTAATATATGTATGTGTATTTAAAATAAATATTGAATTATTAGGTGAAATTTTAATTTAATAAAATTTTATATGATTTATATGAATTAATAAATTTAATAAAAAACTAGG
>metaxa2_mitochondria_87218
TACGATTAACCCAAGTTAATAGGCACACGGCGTAAAGTGTGTTAAAGCACTATACTAAATAAAGTTAAATTCCAATTAAGCTGTAAAAAGCCATAATTGCAACAAAAATAAACAACGAAAGTAACTTTACAGCCGCTGAAACACGATAGCTAGGACCCAAACTGGG
>metaxa2_mitochondria_87226
TACCAGTACTCCAAGCTAATTCTAACAAGACTGGAGTAGCTTTATAATTTAGACTACAAGATTAACTTTTAGTGTAAAAAACAAATTATAACTAAACCCTATTTAGTCAAACATTAACCACTCCAACAAACCATAATCTCAGAACTCGG
>metaxa2_mitochondria_87227
TACGAATTATGCAAATAATTTTATTTAGTTTAAAGTTAAATTATTAAATTTAAAATATAAAATAAATTTATTAAGTGAAATTTTTAAATTTATAAAAAATTTAATTTATTTTAATTAAAGCTTAAAAATTTTAATAATAAACTAGG
>metaxa2_mitochondria_87228
ACCGCACGGGCTCAAATTGATAATAATCGGCGTTAAGCGTGATTAAAGTTCCCAACAATTAGAATAAAATCCACACTTAGCTGTGAAAAGCTTGCTGTGAGAGAAGATCAAAAACGAAAGTTATTCTAATCAACTACTTGAATACACGACAGCTAGGAAACAAACTGGG
>metaxa2_mitochondria_87229
TACGAGAGGCCCTAGTTGATTCACTCGGCGTAAAGAGTGGTTATGGAGAATAAAATACTAAAGCCGAAGGCCCCTTAGGCCGTCATACGCACCTAGAGGCTCGAATTATAGACACGAAAGTAGCTTTACCCCTTCCCACCAGAACCCACGACAGCTGGGACACAAACTGGG
>metaxa2_mitochondria_87230
TACGATTAACCCAAGTTAATAGGCACACGGCGTAAAGCGTGTTTAAGCACTACGCCAAATAAAGTTAAACTCCAATTAAGCTGTAAAAAGCCATAATCAAGACGAAAATAAATAACGAAAGTAACTTTACAACCGCTGAAACACGATAGCTAAGATCCAAACTGGG
>metaxa2_mitochondria_87231
TACAAATAATGCAAATAAATTTTATTAGTTTAAGTTAAATTGAATTTATAAATTTTTAAAAATAAATTTATTAGGTGAAATTTTAAATTTATTAAATTTTTAAATTAAAAAATATTAAAGCTTAAAAATTTTATTTAAAAACTAGG
>metaxa2_mitochondria_87239
TACGAGAGGCCCAAGTTGACAAACCCCGGCGTAAAGAGTGGTTAAGAAAAATTTAAAACTAAAGCCGAATGCCCTCAAAGCTGTTATACGCACCCGAAGGTAAGAAGCCCAATCACGAAAGTGGCTTTACATTTCCCGAACCCACGAAAGCTATGAAACAAACTGGG
>metaxa2_mitochondria_87240
TACGAGAGGCCCAAGTTGACAAATCCCGGCGTAAAGAGTGGTTAAGAAAAATTTAAAACTAAAGCCGAATGCCCTCAAAGCTGTTATACGCACCCGAAGGTAAGAAGCCCAATCACGAAAGTGGCTTTACGTTTCCTGAACCCACGAAAGCTATGAAACAAACTGGG
>metaxa2_mitochondria_87241
TACAAAAATTAAATTAAATTTTATTAGATATTAATAAATAATTTAAAAATTAATTTAAATATGAAATTATTAGGTGAAATTTTAATTTAATTAAAAATTAAAATTTAATTATGAATTAATAAATTTTATTATAAACTAGG
>metaxa2_mitochondria_87242
TACGATTAACCCAAACTAATTATTCTCGGCGTAAAACGTGTTACTAGAAATATGCAAAATAGGATTAAAAGCCATCCAATATGTGAAAATTCATCGCTGGACCTAAAGCCAATGACGAAAGTAATTCTAGATGCCTAATACACGATAGCTAAGATCCAAACTGGG
>metaxa2_mitochondria_87243
TACGAGAGGCCCAAGTTGACAGACACCGGCGTAAAGCGTGGTTAAGGTACACGAAAACTAAAGCCGAACACCTTCAGGGCAGTTATACGCATCCGAAGACACGAAGCCCCACCACGAAAGTGGCTTTATGAACCCTGACCCCACGAAAGCTATGACACAAACTGGG
>metaxa2_mitochondria_87244
TACGAGAGGCCCAAGTTGACAGACACCGGCGTAAAGCGTGGTTAAGGTAAACTTAAACTAAAGCCGAACACCTTCAGGGCAGTTATACGCATCCGAAGGCACGAAGCCCCACCACGAAAGTGGCTTTATAATTCCTGACCCCACGAAAGCTATGATACAAACTGGG
>metaxa2_mitochondria_87245
CACAGCTACAGCCCCAAGTTAATAAGAACGGCGTAAATTGTGGCTAAGATCAGATCTACTGGGTTAAGGCGAAAAGCTTGTCAAGCCGTGAAAAGCTAAAAACCTGCCAAGAACGCCAATATTAACATAGCCTTAACCAACAAGACGCACCCGAACCCACGAAAGCTGGGGTACAAACTAGG
>metaxa2_mitochondria_87246
TACGATTAACCCAAACTAATTATCTTCGGCGTAAAACGTGTCAACTATAAATAAATAAATAGAATTAAAATCCAACTTATATGTGAAAATTCATTGTTAGGACCTAAACTCAATAACGAAAGTAATTCTAGTCATTTATAATACACGACAGCTAAGACCCAAACTGGG
>metaxa2_mitochondria_87247
TACGTAAGGTCCTAGTTTTTATTGGGAAAAAGGCGTAAAGGGTGTGTAGGTGTGTTATTTAGGGTCAAAAGGAGGTAAGTAGAACTTTTATGTAGCGGTAGAATGCTTTGATATAAAATGGAATTCCAGAGGCGAAGGCGGCTTACCAATTTAGACCATCGCTGAGACACGAAAGTGTGGGGAGCTAACAGG
>metaxa2_mitochondria_87249
TACAAATAATTTAAATTAGAAAGTTGTTGGTTAAAAGTAAAGTAATATTGTTGTTTATTAATTGTAAAGGAAAATTTTATGATTGGTTTTTAGGTAAAATTTTATGATTAATTTGTTATTTATTAATTTTCTTTATTGATAATGCTTTGAAAAGTTGAAGATAAACTAGG
>metaxa2_mitochondria_87250
AACGAGAGGCCCCAGTTGATAACACCACGGCGTAAAGGGTGGTTAAGGAAAGCAATACAACTTTTTAAAGCCAAATGGCCCTTTGGCCGTCATACGCTTCTAGGTGTCCGAAGCCCAATATACGAAAGTAGCTTTAATAAAGCCCACCTGACCCCACGAAAGCTGAGAAACAAACTGGG
>metaxa2_mitochondria_87251
AACAAAGATTAAATTAAATTATTTCAGTATATAATTAATAAATAATAAATTAAAATAAATATTAAATTATTAAGTGAAATTTTAATTTAATTAAATTTTCTATATAAATTTATGATTTATTAAATTTTAATATAAACTAGG
>metaxa2_mitochondria_87255
AACTTAGAGGCCCAGTTTTTATTTCACATTAGGCGTTAAGTATGTAGTGAAGCATGAGAATAAAGTAAGGTAAACCTCTTGGTAGCGGTAAAATGTTTGAAGCAAGAGTGGAAGTTCGAAGGTGGAGACTCCTTACTTCGTTCATGGTGCATATTCATGAAATACGAAAGCCTGGATAGCAAACAGG
>metaxa2_mitochondria_87256
AACTTAGAGGCCCAGTTTTTATTTCACATTAGGCGTTAAGTATGTAGTGAAGCATGAGAATAAAGTAAGGTAAACCTCTTGGTAGCGGTAAAATGTTTGAAGCAAGAGTGGAAGTTCGAAGGTGGAGACTCCTTACTTCGTTCATGGTGCATATTCATGAAATACGAAAGCCTGGATAGCAAACAGG
>metaxa2_mitochondria_87257
AACTTAGAGGCCCAGTTTTTATTTCGCATTAGGCGTTAAAGTATGTAGTGAAGCATGAGAATAAAGTAAGGCAAACCTCTTGGTAGCGGTAAAATGTTTGAAGCAAGAGTGGAAGTCCGAAGGTGAAGACTTCTTACTTCGTTTATGGTATATCTTCATGAAATACGAAAGCTTGGATAGCAAACAGG
>metaxa2_mitochondria_87258
AACTTAGAGGCCCAGTTTTTATTTCGCATTAGGCGTTAAAGTATGTAGTGAAGCATGAGAATAAAGTAAGGCAAACCTCTTGGTAGCGGTAAAATGTTTGAAGCAAGAGTGGAAGTCCGAAGGTGAAGACTCCTTACTTCGTTCATGGTATATCTTCATGAAATACGAAAGCTTGGATAGCAAACAGG
>metaxa2_mitochondria_87259
CACCTGAGATTCAAGTTTTTTTAATAAAAAAGGCTTAAAGAATGTCAACATTCAAATAAAAATTAAAAGTAGAAATTTTATGTAAAGATAAAATATACTAATATAAAATAGAATTTTATTAATAAATTAGCTTTTAATTATAATTCAAAACATGAAACAATAGAAAGTAAATAGG
>metaxa2_mitochondria_87260
TACGAGAGACTCAAATTAATCTAATCGGCCCAAAGAGTGGTTAGGAGCGTAAATCAAATAGGGCTAAAAACTAACCCCGCTGTCGTACGCAAAGGTTAAAAAAAGCACAACACCGAAAGCAACCCTACAAAAACACCACTGAACCCACGACAGCTAGGACACAAACTGGG
>metaxa2_mitochondria_87261
TACGAGAGACTCAAATTAATATAATCGGCCCAAAGAGTGGTTAGGAGCGTAAATCAAATAGGGTTAAAAACTAACCCCGCTGTCGTACGCAGAGGTTAAAAAAAGCACAACACCGAAAGTAACCCTATAAAAACACCACTGAACCCACGACAGCTAGGACACAAACTGGG
>metaxa2_mitochondria_87262
TACGAGAGACTCAAATTAATCCAATCGGCCCAAAGAGTGGTTAGGAGCGTAAATCAAATAGGGCTAAAAACTAACCCCGCTGTCGTACGCAAAAGTTAAAAAAAGCACAACACCGAAAGCAACCCTACAAAAACACCACTGAACCCACGACAGCTGGGGCACAAACTGGG
>metaxa2_mitochondria_87263
TACGAGAGACTCAAATTAATCTAATCGGCCCAAAGAGTGGTTAGGAGCGTAAATCAAATAGGGCTAAAAACTAACCCCGCTGTCGTACGCAAAGGTTAAAAAAAGCACAACACCGAAAGCAGCCCTACAAAAACACCACTGAACCCACGACAGCTAGGACACAAACTGGG
>metaxa2_mitochondria_87264
TACGAGAGACTCAAATTAATTTAATCGGCCCAAAGAGTGGTTAGACGTGCAAGCTAAATAAGGCTAAAAACTAACCCTGCTGTCGTACGCAAAGGTTAAAAAAAACACAACACCGAAAGCAACCTTACAAGAACACCATTGAACCCACGACAGCTAGGACACAAACTGGG
>metaxa2_mitochondria_87265
TACGATTAACCCAAGTTAATAGGCATACGGCGTAAAGCGTGTTAAAGCACTATACCAAATAAAGTTAAATTCCAATTAAGCTGTAAAAAGCCATAATTGCAACAAAAATAAACAACGAAAGTAACTTTACAGCCGCTGAAACACGATAGCTAGGACCCAAACTGGG
>metaxa2_mitochondria_87266
AACAAAAGTTAAATTAAATTTTATTAGTAATTAATTATTTATTTAAATTTTAAAATAATTAAATATTAAATTATTAGGTGAAATTTTAATTTAAGAAAAATTTTTTTGGGGAGATTTAATAAAGTTTTTTTAAAAACTAGG
>metaxa2_mitochondria_87267
TACGAGAGGCCCAAGTCGATAGTCAACGGCGTAAAGAGTGGTTAGAGAAACCCCGTTACTAAAGCCGAACCCCTTCAAGGCTGTTATACGCTTACCGAAGAGGAGAAGCCCACCTACGAAAGTAGCTTTATAATCTTGAACCCACGAAAGCTAAGAAACAAACTGGG
>metaxa2_mitochondria_87268
TACGAGAGGCCCAAGTTGATAGTCCACGGCGTAAAGAGTGGTTAGAGAACTCCCATTACTAAAGCCGAACCCCTTCAAGGCTGTTATACGCACACCGAAGAGGAGAAGCCCGCCCACGAAAGTGGCTTTACAATCTTGAACCCACGAAAGCTAAGGTACAAACTGGG
>metaxa2_mitochondria_87269
TACAGGAGACCCAAATTAACTTTATTGACGGCGTAAAGAGTGGACGCATGTTATCCAAGTAGCTAAGACTAAAAAGCAACTGAGCTGTCATAAGCCCAAGATGCTCATAAGGCCTCCGTCCTCAAAGAAGATCTTAGAACAACGACTAACTGAATTCCACGAAAGTCAGGGCCCAAACTGGG
>metaxa2_mitochondria_87270
TACAGGAGACCCAAATTAACATTATAACGGCGTAAAGAGTGGTCACATGTTATCCAAGTAGCTAAGATTAAAAAGCAACTGAGCTGTCGCAAGCCCAAGATGCCAATAAAACCACCACATCAAAGAAGATCTTAGAACAACGATTAATTGAACTCCACGAAAGCCAGGGCCCAAACTGGG
>metaxa2_mitochondria_87271
TACAGGAGACCCAAATTAACATTATAACGGCGTAAAGAGTGGTCACATGCTATCCAAGTAGCTAAGATTAAAAAGCAGCTGAGCTGTCGCAAGCCCAAGATGCCAATAAAACCACCACATCAAAGAAGATCTTAGAACAACGATTAATTGAACTCCACGAAAGCCAGGGCCCAAACTGGG
>metaxa2_mitochondria_87272
CACAAGAAGCCCAAATTAACCGTCACCCGGCGTAAAGAGTGGTAACTTACTATCACTAAACTAAGGTCGAAATACAACTAAGCTGTCATAAGCCCATGATGTACTTAAGACCACCCTAAAAACGACCCTAGCAATAACGATCAATTAAATACCACGAAAGCCAAGACACAAACTGGG
>metaxa2_mitochondria_87273
TACAGGAGACCCAAATTAACGTTATAACGGCGTAAAGAGTGGTCACATGTTATCCAAGTAGCTAAGATTAAAAAGCAACTGAGCTGTCATAAGCCCAAGATGCCCATAAGGCCTCCGTCCTCAAAGAAGATCTTAGAACAACGATTAATTGAAATCCACGAAAGCCAGGACCCAAACTGGG
>metaxa2_mitochondria_87274
TACAGGAGACCCAAATTAACATTATAACGGCGTAAAGAGTGGTCACATGTTATCCAAGTAGCTAAGATTAAAAAGCAACTGAGCTGTCATAAGCCCAAGATGCCCATAAGGCCTCCGTCCTCAAAGAAGATCTTAGAACAACGATTAATTGAAACCCACGAAAGCCAGGACCCAAACTGGG
>metaxa2_mitochondria_87275
TACAGGAGACCCAAATTAACATTATAACGGCGTAAAGAGTGGTCACATGTTATCCAAGTAACTAAGATTAAAAAGCAACTGAGTTGTCACAAGCCCAAGATGCTAATAAGGCCTCCTTGTCAAAGAAGATCTTAGAACAACGATTAATTGAACTCCACGAAAGCCAGGGCCCAAACTGGG
>metaxa2_mitochondria_87276
TACAGGAGACCCAAATTAACATTATAACGGCGTAAAGAGTGGTCACATGCTATCCAAGTAACTAAGATTAAAAAGCAACTGAGCTGTCACAAGCCCAAGATGCTGATAAGGCCTCCTCGTCAAAGAAGATCTTAGAACAACGATTAATTGAACTCCACGAAAGCCAGGGCCCAAACTGGG
>metaxa2_mitochondria_87277
TACAGGAGACCCAAATTAACAATATAACGGCGTAAAGGGTGGTAACATGCTATCCAAGTAACTAAGATTAAAAGGCAACTGAGCCGTAACAAGCCCAAGATGTCCATAAGGCCAACTATTAAAGAAGATCTTAGACTAACGATTAATTGAAATCCACGAAAGCCAGGACCCAAACTGGG
>metaxa2_mitochondria_87278
CACGATTAACCCAAGTCAATAGAAGCCGGCGTAAAGAGTGTTTTAGATCACCCCCTCCCCAATAAAGCTAAAACTCACCTGAGTTGTAAAAAACTCCAGTTGACACAAAATAGACTACGAAAGTGGCTTTAACATATCTGAACACACAATAGCTAAGACCCAAACTGGG
>metaxa2_mitochondria_87279
TACGATTAACCCAAACTAATTATTCTCGGCGTAAAACGTGTTACTAGAAACTCACAAAATAGAATTAAAACCCACCCAATATGTGAAAATTCATCGCTGGGCTTAAAACCAATGACGAAAGTAATTCTAACAAACCCGATACACGATAGCTAAGATCCAAACTGGG
>metaxa2_mitochondria_87280
TACGATTAACCCAAACTAATTATTCTCGGCGTAAAACGTGTTACTAGAAACTCACAAAATAGAATTAAAACCCACCCAATATGTGAAAATTCATCGCTGGGCTTAAAACCAATGACGAAAGTAATTCTAACAAACCCGATACACGATAGCTAAGATCCAAACTGGG
>metaxa2_mitochondria_87281
GTCCCCTTTAAACAGGCTGATAGAGGTGTAGCCTAGAGGTGGTTAATCAATTTTTAATAGTAAGACATACATCAAGTTTAAGGAGGTGAAATTCCGTAAAACTTGGAGGAGGCCCAAAGCTTACGCAAAGATGAGGCCATAAAGTTATGGGTATAGACACGG
>metaxa2_mitochondria_87282
TACAAGAAACCCAAATCAATAGCCATCCGGCGTAAAGAGTGGTCACATGCTATCTATACCAATTAAGATCAAAGTGTAACTAAGCTGTCATAAGCCCAAGATTCACCTAAGCCCAGCCTAAAAAATGATCTTAACTTAACGATCAATTTAAAGCCACGAAAGCCAGGGCACAAACTGGG
>metaxa2_mitochondria_87283
TACGATTAACCCAAACTAATTATCTTCGGCGTAAAACGTGTCAACTATAAATAAATAAATAGAATTAAAATCCAACTTATATGTGAAAATTCATTGTTAGGACCTAAACTCAATAACGAAAGTAATTCTAGTCATTTATAATACACGACAGCTAAGACCCAAACTGGG
>metaxa2_mitochondria_87284
TACAGTTAGTTAAAATTAATTTTTTTGAGCTATTTGTATTGATTATTAATGGGTTTGTAATTGCATGGTTTAGTTTTATATTTTAGGTGAAATTTAATTTTTATTATCTTATGCTTAGTTTTATGTTAAAATTATACGATACTCTTGTTGTAAACTAGG
>metaxa2_mitochondria_87285
TACGATTGACCCAAATTAATAAACACCCGGCGTAAAGAGTGTCAAGGAACAATATAAAAATAAAGTCAAACTTTAATTAAGCTGTAAAAAGCCATAATTAAAATTAAGTTAAACTACGAAAGTAACTTTACCATAAACCGAGTACACGATAACTAAGACCCAAACTGGG
>metaxa2_mitochondria_87286
TACGATTGACCCAAATTAATAAACACCCGGCGTAAAGAGTGTCAAGGAACAATATAAAAATAAAGTCAAACCTTAATTAAGCTGTAAAAAGCCATAATTAAAATTAAGTTAAACTACGAAAGTAACTTTACCATAAACCGAGTACACGATAACTAAGACCCAAACTGGG
>metaxa2_mitochondria_87287
TACGATTGACCCAAATTAATAGACATCCGGCGTAAAGAGTGTCAAGGAACCATATAAAAATAAAGTCAAACCTTAATTAAGCTGTAAAAAGCCATAATTAAAATTAAGTTAAACTACGAAAGTGACTTTACCATAAACCGAGTACACGATAACTAAGACCCAAACTGGG
>metaxa2_mitochondria_87289
TACGATTGACCCGAGTTAATGGACATCGGCGTAAAGAGTGTTTTAGATAAACTCAACTAAATAAAGCTAAACTATTTCTAAACTGTAAAATCCTAGCCAATGTAAAATAGACTACGAAAGTGGCTTTAAAATACCTGAACACACAATAGCTAAAACTCAAACTGGG
>metaxa2_mitochondria_87291
TACGATTGACCCAAATTAATAGACATCCGGCGTAAAGAGTGTCAAGGAACTATATAAAAATAAAGTCAAACCTTAATTAAGCTGTAAAAAGCCATAATTAAAATTAAGTTAAACTACGAAAGTAACTTTACTATAAACTGAGTACACGACAACTAAGACCCAAACTGGG
>metaxa2_mitochondria_87292
TACGATTGACCCAAATTAATAGATATCCGGCGTAAAGAGTGTCAAAGAGCAATATAAAAATAAAGTCAAACCTTAATTAAGCTGTAAAAAGCCATAATTAAAATTAAGTTAAACTACGAAAGTAACTTTACCATAAACTGAGTACACGACAACTAAGACCCAAACTGGG
>metaxa2_mitochondria_87293
TACGATTAACCCAAACTAATAGACCCACGGCGTAAAGCGTGTTACAGAAAAAAGTATACTAAAGTTAAGCCTTAACTAGGCTGTAAAAAGCCACAGTTAACGTAAAAATACAGCACGAAAGTAACTTTAATATTTCTGACCACACGATAGCTAAGACCCAAACTGGG
>metaxa2_mitochondria_87294
TACGATTAACCCAAACTAATAGACCCACGGCGTAAAGCGTGTTACAGAAAAAAGTATACTAAAGTTAAGCCTTAACTAGGCTGTAAAAAGCCACAGTTAACGTAAAAATACAGCACGAAAGTAACTTTAATATTTCTGACCACACGATAGCTAAGACCCAAACTGGG
>metaxa2_mitochondria_87295
TACGATTAACCCAAACTAATAGACCCACGGCGTAAAGCGTGTTACAGAAAAAAGTATACTAAAGTTAAGCCTTAACTAGGCTGTAAAAAGCCACAGTTAACGTAAAAATACAGCACGAAAGTAACTTTAATATTTCTGACCACACGATAGCTAAGACCCAAACTGGG
>metaxa2_mitochondria_87296
TACGATTAACCCAAACTAATAGACCCACGGCGTAAAGCGTGTTACAGAAAAAAGTATACTAAAGTTAAGCCTTAACTAGGCTGTAAAAAGCCACAGTTAACGTAAAAATACAGCACGAAAGTAACTTTAATATTTCTGACCACACGATAGCTAAGACCCAAACTGGG
>metaxa2_mitochondria_87297
TACAATTAGTGCAGTTAAATTGTTTTGGTTAGCAGCTAAATTTATTATTAGGATATCAATTTGTTAATTTTAGGTGAAATTTAATTTATATAAGTTTCTTTTTAATGAGCCTGCGAAATTAATTTAGGGACTAGG
>metaxa2_mitochondria_87299
TACAAGAGACCCAAATTAACCGTACACGGCGTAAAGAGTGGGCCTCAACTATCANNCCAGTCGACTAAGATGAAACTACAATCCAAGCTGTCATAAGCCTAGGACCTTCAGGAAGCCTCTCCAAAACTTATCTTAGCGCCCATGATCCATCTACCCCACGAAAGCCGGGATACAAACTGGG
>metaxa2_mitochondria_87300
TACAAGAGGCCCAAATTAACTGTACACGGCGTAAAGAGTGGACCCCGATTATCANNNTAATTAACTAAGATGAAATTATAGTCTAAGCTGTCATAAGCCCAAGACATTCAGNNAAGCACCCCAAAACTTATCTTAGCACTCATGATCCATCTACACCACGAAAGCCAGGATACAAACTGGG
>metaxa2_mitochondria_87301
TACAAGGAACCCAAACTAACCGCACACGGCGTAAAGAGTGGCCCCCGACTATCANNNCAGCCAACTAAGACCAAATTACAACCCAAGCTGTCACAAGCCCAAGATGTTCCGAAGCACCTCCTAAAGACAACCTTAGCAACTGCGACCTATCTACCCCACGAAAGCCAGGGCACAAACTGGG
>metaxa2_mitochondria_87302
TACAAGGAACCCAAACTAACCGCACACGGCGTAAAGAGTGGCCCCCGATTATCANNNCAGCCAACTAAGACTAAACTACAACCTAAGCCGTCACAAGCCCAAGATGCCCTGAAACCCCACCTAAAAACAATCTTAGCACCTGCGACCTATCTACCCCACGAAAGCCTGGGCACAAACTGGG
>metaxa2_mitochondria_87303
TACAAGGAACCCAAACTAACCGCACACGGCGTAAAGAGTGGCCCCCGATTATCANNNCAGCCAACTAAGACTAAACTACAACCTAAGCCGTCACAAGCCCAAGATGCCCTGAAACCCCACCTAAAAACAATCTTAGCACCTGCGACCTATCTACCCCACGAAAGCCTGGGCACAAACTGGG
>metaxa2_mitochondria_87304
TACAAAAATTAAATTGAATTATTTCAGTTTATAATAAATAATTTTAATTAAAGTAAATATTAAATTATTAAGTGAAATTTTAATTTAATTAAATTTTATTTTTAAATTATTATTTTAATAAATTTTAATATAAACTAGG
>metaxa2_mitochondria_87305
AACAAAAATTAAATTAAATTATTTCAGTATATAATAAGTATAAAATATATATTTAAAATTAAATATTAAATTATTAAGTGAAATTTTAATTTAATTAAATTTTATAATAATATTTATGATTTAAGAAATTTTAATATAAACTAGG
>metaxa2_mitochondria_87307
CACAGCTACAGCCCCAAGTTAATAAAAGCGGCGTAAATTGTGGCTAGGATCAAATCTACTAAATTAAGGCGAAAAGGCCGTTCAAGCCGTGAAAAGCTAAAACTTGCCAAGAACACCGATATCAACACAGCCTTAACCAACAAGACATACCCGAACCCACGAAAGCTGGGGTACAAACTAGG
>metaxa2_mitochondria_87308
CACAGCTACAGCCCCAAGTTAATAAAAGCGGCGTAAATTGTGGCTAAGATTAAATCTACTAAGTTAAGGCGAAAAGCTTGTCAAGCCGTGAAAAGCTAAAAACCTGCCAAGAACACCAGTATCAACATAGCCTTAACCAACAAGACACACCCGAACCCACGAAAGCTGGGGTACAAACTAGG
>metaxa2_mitochondria_87309
CACAGCTACAGCCCCAAGTTAATAAAAGCGGCGTAAATTGTGGCTAAGATTAAATCTACTAAGTTAAGGCGAAAAGCTTGTCAAGCCGTGAAAAGCTAAAAACCTGCCAAGAACACCAATATCAACATAGCCTTAACCAACAAGACACACCCGAACCCACGAAAGCTGGGGTACAAACTAGG
>metaxa2_mitochondria_87310
CACAGCTACAGCCCCAAGTTAATAAAAACGGCGTAAATTGTGGCTAAGATCAAATCTACTAAGTTAAGGCGAAAAGCTTGTCAAGCCGTGAAAAGCTAAAAACCTGCCAAAAACGCCAATATTAACATAGCCTTAACCAACAAGACACACCCGAACCCACGAAAGCTGGGGTACAAACTAGG
>metaxa2_mitochondria_87311
AACAAAAATTAAATTAAATTATTTCAGTATATAATAAATATAAATAATATTTTAAATTAAATATTAAATTATTAGGTAAAATTTTAATTTAATTAAATTTTATAAAAAATTTATGATTTAATAAATTTTATTATAAACTAGG
>metaxa2_mitochondria_87313
TACGAGAGACCCAAGTTGATAGACCTCGGCGTAAAGCGTGGTTAGGAAAGAACTAAAACTAAAGCCGAACACCTTCAGAACTGTTATACGTATCCGAAGGTAAGAAGTTCAACTACGAAAGTGGCTTTATAGCCTCTGAACCCACGAAAGCTATGGTACAAACTGGG
>metaxa2_mitochondria_87314
TACGAGAGACCCAAGTTGATAGACCTCGGCGTAAAGGGTGGTTAGGAAAGAACTAAAACTAAAGCCGAACACCTTCAGAACTGTTATACGTATCCGAAGGTAAGAAGTTCAACTACGAAAGTGGCTTTATAGCCTCTGAACCCACGAAAGCTATGGTACAAACTGGG
>metaxa2_mitochondria_87315
TACAAGAGACCCAAATCAACTGTCCTACAAGCGGCGTAAAGAGTGGTAAAATGCCTATCCTATCTAACTAAGATCAAAATGCAACTAAGCTGTCGCAAGCACAAGATGCACCTAAACACACCATTAAGATGATCTTAGAAACTAGCGATTGATTTAAACCCACGAAAGCCAGGGCCCAAACTGGG
>metaxa2_mitochondria_87316
CACCGTGGGGCCCGAGCTGATGGTCATCGGCGTTAAGCGTGATTAAAGTTCCCACCAATTAGGGTTAAATTAACACTTAGTAGTGATAAGCTTGTTGTTAAGAAAACCGTAAACGAAAGTTACCCTAATTACACTTGAATACACGACAGCTAGGAAGACAAACTGGG
>metaxa2_mitochondria_87317
TTCTGTTAGCCTCTACCTTCTTGTCGGTTGAAATGATTTGTGAGTAATTTTGAATTCGTGAGTAGAATCAGTGTTTTTCTGGCTATATCCTCACAGGTTCTTTTGAGGGCTGTAGGGAGAATAGG
>metaxa2_mitochondria_87319
AACGTTATTTATAAATAATTATATTAGATTATAAAATTATAATATTTTAAATTATATAAATATAAAAGTGAAATTTTAAATTTAAAATAATACTTTATTGTTATTTATGAGAAATAGAATTAAACTAGG
>metaxa2_mitochondria_87320
TACGTTATTATAAATTAATTTTTTCTGAATAAATTCATTTAATATATTCTTTTTAAAGTGAAATTTCTAACAATAATAATCCAAAAATTATTCATAATTTAGAGAAAAACCAGG
>metaxa2_mitochondria_87321
TACAAAAATTAAATTGAATTATTTCAGTTTATAATAAATAATTTTAATTAAAGTAAATATTAAATTATTAAGTGAAATTTTAATTTAATTGAATTTTATTTTTAAATTATTATTTTAATAAATTTTAATATAAACTAGG
>metaxa2_mitochondria_87326
TACGATTAGTCCAAATTAATAAGCATACGGCGTAAAGCGTATTAGAAGAATTAAGAAAATAAAGTTAAATCTTATACTAGCTGTTTAAAGCTCAAGATAAGACATAAATAGCCTACGAAAGTGACTTTAATAATCCTAAACATACGATAGCTAGGGTACAAACTGAG
>metaxa2_mitochondria_87327
TACGAGAGGCCCAAGTTGATTTTCTACGGCGTAAAGAGTGGTTAGGGAACGATTACCATTAAAGCCGAATGTTTTCAAGGCTGTTATACGCACCAGAAAACAAGAAGTTCAACCACGAAAGTGGCTTTATTAAACCCTGAACCCACGAAAGCTAGGGGACAAACTGGG
>metaxa2_mitochondria_87328
TACGAGAGGCCCAAGTTGATTATTCACGGCGTAAAGAGTGGTTAGGGAACAAATAGTACTAAAGCCGAATGTTTTCAAAGCTGTTATACGCATCCGAAAACAAGAAGTTCAATCACGAAAGTAGCTTTACTAAACCCTGAACCCACGAAAGCTAGGGAACAAACTGGG
>metaxa2_mitochondria_87329
TACGAGAGGCCCGAGTTGATTATCTGCGGCGTAAAGAGTGGTTAGGGAAAAATAAATACTAAAGCCGAATGTTTTAAAAGCTGTTATACGCACCCAAAAACGAGAAGTCCAACCACGAAAGTTGCTTTACTAAACCCTGAACCCACGAGAGCTAGGGAACAAACTGGG
>metaxa2_mitochondria_87330
TACAAGAGACCCAAATCAATAGCCACCCGGCGTAAAGAGTGGCCAGATGTTATCCCACTGCCTAAGATCAAAATGCAACTAAGCTGTCATAAGCCCAAGATTCACTTAAGCCCCTTCAAACCATCTTAGCCCCACGACTAATTTTACCCCACGAAAGCCAGGGCACAAACTGGG
>metaxa2_mitochondria_87331
TACAGGAGACCCAAATTAACATTACAACGGCGTAAAGAGTGGTCACATGCTATCCAAGTAGCTAAGATTAAAAAGCAACTGAGCTGTCATAAGCCCAAGATGCCCATAAGGCCTCCGTCCTCAAAGAAGATCTTAGAATAACGATTAATTGAAATCCACGAAAGCCAGGGCCCAAACTGGG
>metaxa2_mitochondria_87333
CACGACAGACCCAAGATAATAGCACCGGCGTAAAGAACGACTAGATTGTAGTACCACATGTTAGGAAAAAGCCAGACTAGGCCGTAAAAAGCCATAAGCTTCATTAACTCACTCACCTAATATATTAAACCACTTCAACTCGTGAAAATAGGAATACAAACTAAG
>metaxa2_mitochondria_87334
TACGAGAGGCCCAAGTTGATAGCCCCCGGCGTAAAGAGTGGTTAAGATAACCTGAATACTAAAGCCGAATACCCTCAAAGCTGTTATACGCACCCGAGAGTAAGAAGAACAATCACGAAAGTGGCTTTACAACACCTGAACCCACGAAAGCTATGGTACAAACTGGG
>metaxa2_mitochondria_87335
TACAAGAAGCCCAAAGTAACAACCATACGGCGTAAAATGTGGCTAAACCACAATTCATAAAAGTCTAAGACTAACCCAAAACTAAACTGTCATACGTAAAGCACTAACCAACCCAACATTGAAAATAATCTTAGTACAACAGAAAATTTGAACCCACGATCGTTAAGGCACAAACTGGG
>metaxa2_mitochondria_87336
TACAGGAGACCCAAATTAACTTTATAACGGCGTAAAGAGTGGTCGCATGTTATCCAAGTAGCTAAGACTAAAAAGCAACTGAGCTGTCATAAGCCCAAGATGCTCATAAGGCCTCTACCTTCAAAGAAGATCTTAGAACAACGATTAATTGAACTCCACGAAAGCCAGGGCCCAAACTGGG
>metaxa2_mitochondria_87337
CACAAGAGACCCAAGTTAACTGTAATACGGCGTAAAGAGTGGCATTATACTATCATTCCAACTAAGATCGAAATGTAGCTGAGCTGTCATAAGCCCAAGCTGCACCTAACACCGCTCTGAAAACAATCTTAGCATCTACGATTGATAAAACCCACGAAAGCTAAGGCACAAACTGGG
>metaxa2_mitochondria_87338
TACAGGAGACCCAAATTAACATTATAACGGCGTAAAGGGTGGTAACATGCTATCTAAGTAACTAAGATTAAAAAGCAACTGAGCTGTAGCAAGCCCAAGATGCTCATAAGGCCAACTACCAAAGAAGATCTTAGGCTGACGATTAATTGAAATCCACGAAAGCCAGGGCCCAAACTGGG
>metaxa2_mitochondria_87339
AACAAAAGTTAAATTAAATTTTATTAGTGATTAATTAATAAAGTATATTATAATAAAAATTTTAAATTATTAGGTGAAATTTTAATTTAATAAAAATTATAAATTATTTATTATGATTTAATAAGTTTTATGAAAAACTAGG
>metaxa2_mitochondria_87340
TACGAGAGGCCCAAGTTGATGGCCCCCGGCGTAAAGAGTGGTTAAGATAAACTATATACTAAAGCCGAATACCCTCAAAGCTGTTATACGCACCCGAGGATAAGAAGTACAATCACGAAAGTGGCTTTACACCACCTGAACCCACGAAAGCTACGGTACAAACTGGG
>metaxa2_mitochondria_87341
TACAATTAAAATAAATTAATTATGTTGGTTTATAATTATAAATTATAAAAAATAATTTAATATTAAATTTTATAAGTGAAATTTTAAATTTATTAATAAATTTAAGTATTTTATATTATAAATTTAGTTTTTAAAATAGG
>metaxa2_mitochondria_87342
TACAGGAGACCCAAATCAACATTATAACGGCGTAAAGGGTGGTAACATGCTATCTAAGTAACTAAGATTAAAAAGCAACTGAGCCGTAACAAGCCCAAGATGCCCATAAAACCAACTACCAAAGAAGATCTTAGGCTGACGATTAATTGAAATCCACGAAAGCCAGGGCCCAAACTGGG
>metaxa2_mitochondria_87343
TACTTTTTGATCCTTGAGCTGTTCAGTATGTTTATATTAGTAATTAAATTGGTATAAGTTTTATATAAGTTGGTAGAATGATTATATAAGTTTTAATCAATATATGAAATATAATAAACCGTATACATAAACTAGG
>metaxa2_mitochondria_87346
TACTTTAAAGAAATTTAAGTTTTCTTTCTATTTATTTTTATATAAATTTATTGGTTAAAAATTAATAGTTAATCGGTAAAATGTTAATATTAATTAGACAAGATAAAAATAAAAAACTTATATATGTAAACTAGG
>metaxa2_mitochondria_87347
TACGATTGACCCAAGCTAACAGGAGTACGGCGTAAAGCGTGTTAAAGCACCATATCAAATAGAGTTAAATTTTAATTAAACTGTAAAAAGCCATAATTATAGCAAAAATAAATGATGAAAATAACCCTATAACAGCTGATACACTATAGCTAAGACCCAAACTGGG
>metaxa2_mitochondria_87348
TACAAGAAACCCAAATTAACAGCATTCGGCGTAAAGAGTGGGTACTTACTATCCAGACGACTAGGGTTGAACTGCAACTGAGCTGTCATAAGCCTAAGACGCACCTAAAACCACCCTCAAGGCGACCCTAGCACCCACGACCAACTAGCCCCCACGAAAGCCAGGGTACAAACTGGG
>metaxa2_mitochondria_87349
TACGATTAACCCAAATTAACAGAAACACGGCGTAAAGGGTGTTTAAGCACGCAACCAAACAAATAAAGCTAAAATTCAATTATGCTGTAATACGCCCTAGTTGATACTAAAATACACAACTTACGTGACTTTACTAAAGCTGAAGACACTAAAGCTAAGGTACAAACTGGG
>metaxa2_mitochondria_87350
TACGATTAACCCAAATTAATAAAACCCGGCGTAAAGGGTGTTTAGGGAAAATAATCAGACTAAGATTAAATTCTATCTAGGTCGTAAAAAACTTCAGATAAGACAAACCCACTACTATCTACGAAAGTAATCTTAACAAACCTGAACACACGACAGCTATGGTTCAAACTGGG
>metaxa2_mitochondria_87351
TACGGGAGACCCAAGTTGACAAACGTCGGCGTAAAACGTGGTTTATTACATTATTACACTAAAGCTAAACCTCTTCAAGACTGTTGTACGTGTTCGAAAGAGAGAGAATCTTCTACGAAAGTGGCTTTAAATACTATGAACCCACGAAAGCTAGGAAACAAACTGGG
>metaxa2_mitochondria_87352
TACAAAAATTAAATTGAATTTTATTAGTAATTAATAAATAAAAAATTATATTTAATTAAATATTAATTTATTAAGTGAAATTTTAATTTAATTAAAATTAAATTTAAAATTATAATTTAATAAATTTTATTTATAAACTAGG
>metaxa2_mitochondria_87353
TACGAGAGGCCCAAGTTGATAGCCCCCGGCGTAAAGAGTGGTTAAGATAACCTGAATACTAAAGCCGAATACCCTCAAAGCTGTTATACGCACCCGAGAGTAAGAAGAACAATCACGAAAGTGGCTTTACAACACCTGAACCCACGAAAGCTATGGTTTAAACTGGG
>metaxa2_mitochondria_87354
TACGAGAGGCTCAAGTTGATGAACCCCGGCGTAAAGAGTGGTTAAGAGAGATCAAAACTAAAGCCGAATGCTTTCAAAGCTGTTATACGCTTCCGAAAGTAAGAAGCCCAATCACGAAAGTGGCTTTACTTTACCTGACCCCACGAAAGCTACGACACAAACTGGG
>metaxa2_mitochondria_87355
TACGATTAACCCAAACTAATAGACCCACGGCGTAAAGTGTGTTATAGAGAAAAATATACTAAAGTTAAACTTTAACTAGGCCGTAAAAAGCTACAGTTAACATAAAAATACAGCACGAAAGTAACTTTAATATCTCCGACTACACGATAGCTAAGACCCAAACTGGG
>metaxa2_mitochondria_87356
CACGATTAACCCAAATTAACAGAAATACGGCGTAAAGCGTGTTTAAGAGTACAAAAAATAAAGTTAAATCCTAACTAAGCCGTAAAAAGCCCTAGCTAAAATAAAAATAAACTACGAAAGTGACTTTACGAATTCTGAATACACGATAGCTAAGACCCAAACTGGG
>metaxa2_mitochondria_87357
TACGATTAACCCTAGCTAATAAAAAACCGGCGTAAAGCGTGCTAAGATGAATCCAATCCAAATAAAGTTAAGCCCTGACCAGGCCGTAAAAAGCCGTGGTTACCGTAAAAATAAACTACGAAAGTAACTTTAATTCACATCGACACACGATAGCTAAGACCCAAACTGGG
>metaxa2_mitochondria_87358
AACTCGATGTCCTAGTGAAGGTGAATAAGTGTAAAGGTTAAATGAGAGAAGTTAAATAAAATTGTGTGTTCAATATAATAATAAGTGAAATTTGTTTATTAAGTAAAAAATTGAATGCAAGTTTTAATTGGACTTAAATTGAAGCCTAGAAAATTTAGGTAAGGACCAGG
>metaxa2_mitochondria_87359
TACGATTAACCCGAACTAATTACTCTCGGCGTAAAACGTGTTCACTATAAACTTACTAATAGAATTAAAATTCAACTTATATGTAAAAATTCATTGTTAGAACTTAAACTCAATAACGAAAGTAATTCTAATAACATTATTTTACACGATAGCTAAGATCCAAACTGGG
>metaxa2_mitochondria_87361
TACGATTGACCCAAACTAATAATCACCCGGCGTAAAGCGTGTATATAAAATAAAATAAATAGGATAGAAAATTACCAATAACGTAGAAATTTCATGGTATAAATAATTACAATAACGAAAGTAATCCTAATAATCTTGACTACACGATAGCTAAGACACAAACTGGG
>metaxa2_mitochondria_87362
TACGATTGACCCAAACTAATAATCACCCGGCGTAAAGCGTGTATATAAAATAAAATAAATAGGATAGAAAATTACCAATAACGTAGAAATTTCATGGTATAAATAATTACAATAACGAAAGTAATCCTAATAATCTTGACTACACGATAGCTAAGACACAAACTGGG
>metaxa2_mitochondria_87363
TACGATTGACCCAAACTAATAATCACCCGGCGTAAAGCGTGTATATAAAATAAAACAAATAGGATAGAAAATTACCAACAACGTAGAAATTTTATGGTATAAATAATTACAATAACGAAAGTAATCCTAACAATCTTGACTACACGATAGCTAAGACACAAACTGGG
>metaxa2_mitochondria_87364
TACGATTGACCCAAACTAATAATCACCCGGCGTAAAGCGTGTATATAAAATAAAACAAATAGGATAGAAAATTACCAACAACGTAGAAATTTTATGGTATAAATAATTACAATAACGAAAGTAATCCTAACAATCTTGACTACACGATAGCTAAGACACAAACTGGG
>metaxa2_mitochondria_87365
TACGATTAACCCAAACTAATTATTTTACGGCGTAAAAGGTGTTATATCTAAAACAAATAGAATTAAAACCTGACTTATATGTGAAAATTCATTGTCAGACAAAAACACAACCACGAAAGTGATTCTAATAAACCAAACACGAAAGCTAAGACCCAAACTGGG
>metaxa2_mitochondria_87366
TACCTGGGCACCTTCAAAGACACACCGGAGGGCTTATTCGTTTTTTTAGCTTAAACTCGGTGAAATGTGTTAAGCTTTCCCTCTCTTTACGAAGTTGAGCGCCGAAACTCAAACACTAAACTAGG
>metaxa2_mitochondria_87367
TACGAGAGGCCCTAGTTGATGGACACGGCGTAAAGGGTGGTTAAGGTCTAATTCTAATAAAGCCAAAAGACTTCTTGGCCGTCATACGCCCCTGAATGCCTGAAACCCGCACACGAAAGTAGCTTTAACATCAGCCCACCTGACCCCACGAAAACTGAGAAACAAACTGGG
>metaxa2_mitochondria_87368
TACCTGGACACCGTTTAAAACATCTTCAATGAAGGCTCAGTCAAATACATTCTTGCTGCCTAGTGAAATAGCAGCGGGAAGAGTAACTACTATTGACTAGTACCCGCCTAAACTCTCATGGTAAACTAGG
>metaxa2_mitochondria_87369
CACTTTAGAGGCAAGCAAAGTCACATCGGGAGGTTAAGAATCTAAATTAAAAAACTTTTAAAGGTGAAATTTTAAGGTTTGTATAAATTGTTGTTGGTGCTGTGCGAAGAAAAAGCGCAAAACTGTAGCATAACCTCCACCGTTAAACTAGG
>metaxa2_mitochondria_87370
TACTTGGCTACAAAAATTTTGCTTTTGGGTGCTCCAGTAGTCTTAAAATTAAAAATTTTAGTGAAATATTTTTTTAATAAAACCCATCTGACTAAAAAGTTGAGTAAACTTCCTTAGTAAACTAGG
>metaxa2_mitochondria_87371
TACCTATTTCTTAATGGAAGAAAGGATAGATGAGTGAAAGTTTTAAGGTGAATTAAGCTAGGTTTTTTGGTGAAATCAGAATCTGTTTAAGCATTTTTACTCCTTTTTTACACTCCAGTAGGAGACAAGG
>metaxa2_mitochondria_87372
TACCTGAGCATAAGTTAACTCCCTTAGAACAGACTAATGCAAATCAACTAAAGAAAGCTAGTGAAATAGGTTCTTTAGAGTCCCTTAACTTGTATTCATCGTCTAAACTCTTCAAATAAACTAGG
>metaxa2_mitochondria_87373
TACCTTAACAAGAACTAAACCAAATAAGGTTGGATTATTATGTCTACCTTCTTTTATTGGTGAAATGAAAAAGAAGGCTCACTTACCATTTTTACTTATTAAATTTGTGATCCTAAACTCTTTGGATAAACCAGG
>metaxa2_mitochondria_87374
TACCTAATAAAAATGTAAGTTTATNTTATTTGATTTTTTATTTTTNNTATACATAAAATATTCTTTTTTTAGGTAAAATACANAAAAATATGNATNTCTTTTTGTATATATATTATTTTTACTACTAAAAAAATTAATCCAAAACTAGG
>metaxa2_mitochondria_87375
CACCGTGGGGCCCAAGCTGATAGTCACCGGCGTTAAGCGTGATTAAAGCCCCCAACAATTAGGGTTAAATTAATATTTAGTAGTGATAAGCTTGTTATTAAGAAAACCATAAACGAAAGTTACCCTAATTACACTTGAACCCACGACAGCTGGGAAGACAAACTGGG
>metaxa2_mitochondria_87376
CACCGTGGGGCCCAAGCTAATAGTCATCGGCGTTAAGCGTGATTAAAGCCCCCAACAATTAGGGCTAAATTAATACTTAGTAGTGATAAGCTTGTTATTAAGAAACCCATAAACGAAAGTTACCCTAATTAAACTTGAATACACGACAGCTAGGAAGACAAACTGGG
>metaxa2_mitochondria_87377
CACCGTGGGGCCCAAGCTAATAGTCATCGGCGTTAAGCGTGATTAAAGCCCCCAACAATTAGGGCTAAATTAATACTTAGTAGTGATAAGCTTGTTATTAAGAAACCCATAAACGAAAGTTACCCTAATTAAACTTGAATACACGACAGCTAGGAAGACAAACTGGG
>metaxa2_mitochondria_87378
TACGATTAACCCGAACTAATTATTCTCGGCGTAAAACGTGTTACTGGGCCCACAAAAAATAGAATTAAAATCCATCCAATATGTGAAAATTCATCGCTGGACTTAAAACCAATGACGAAAGTAATTCTAATATACCTGATACACGATAGCTAAGACCCAAACTGGG
>metaxa2_mitochondria_87379
TACGATTAACCCAAACTAATTACCTCTCGGCGTAAAACGTGTTAACTATAAACCCATAAATAGAATTAAAATCCAACTTATATGTGAAAATTCATTGTTAGGACCTAAATCCAATAACGAAAGTAATTCTAATATTGTTATGTTACACGATAGCTAAGACCCAAACTGGG
>metaxa2_mitochondria_87380
TACGAGAGGCCCAAGTTGACAAACCAACGGCGTAAAAAGTGGTTAGTAAAATACCCAACTAAAGCCAAACACCTTCAAAGTTGTCATATGCTATCGAAGGCAGGAAGAACCCCCACGAAAGTGGCTTTAAACAATACAACTCCACGAAAGCCAGGAAACAAACTGGG
>metaxa2_mitochondria_87381
CACCTAAATGCAAAATAAAGTCGAACTGGTCGGTTTTGTAAACAAATGAGGTATAATTAGTGAAATATTATTCCTCAAATACCCTTATTTGCTTCTTTTTTACCTAAACTCCACAGATAAACTAGG
>metaxa2_mitochondria_87382
CACAAATAAAACAAATTAAATTTGTTCAGTGTGAGTTAAGATGATTGATTTTAAAATAAAATTAAATTTATTAGGTGAAATTTTAAATTTAGTAATTTTTTAATTTGAAGGATTTTGAAGCTTGTAAATTTTGAATATAAACTAGG
>metaxa2_mitochondria_87383
GACCTGAAATTCAAGCCTTATTTCAAAACAGGCCCAAAGAATGTTTAATTAACAAATAAACTTAAATTAAAGGAGTAACAAGTATTGAAGGAATTAAATCCAATAACATTACTAAGAAGATCTTACCTTTACATTAAATGAAACATTAAACAATAGAAAGCCAATGGG
>metaxa2_mitochondria_87384
AACTTAAGAGGCAAATCTTTATAATAAAATAGGTTAAAATATGTGTAGAAATAATTAGAATGTGTTTTTAAAATTTTTGAATTGGTTAAATAAACAAAAATCTTAAATTTAAAAAAGAAATTAATACACAAAATATTTTGAAACATGAAAAAAAGGAAATTAAATAGG
>metaxa2_mitochondria_87385
GACCTGAAATTCAAGCCTTATTTCAAAACAGGCTCAAAGAATGTTTAATTAACAAACAAATTTAAATTAAAGGAGCAACAAGTAATGAAGAAATTAAATCCAATAACATTACTAAGAAGACTTTACCTTTATATTAAATGAAACATTAAACAATAGAAAGCCAATGGG
>metaxa2_mitochondria_87386
TACCTGAGATTTGAGTTTTTCTAATAAAAATGGCACAAAGAATGTTAAGAGAAATTTATAAAAAAGAAGTAGAAGCTTTACGAAAAGATAAAATATTTCGATGTATAACTGAATATCTCTACCAAAATAACTTCTTATTAATTTTGAAACATTAAATGATGGAAAGTAAATAGG
>metaxa2_mitochondria_87387
TACTTAAAAATTAAATCTTTTATAAAAACAGAATTATATGTAAAAAATTATAACAAATAAAATTAAGTACTTTAATTAGGTAGAATTAATAAACTACTTAACTTTATTTATTACTTAAAAATATGAAAATTCCACACACAAACAGG
>metaxa2_mitochondria_87388
AACGTAAATGGATAAATTTATATTTTAATACTAATATTTTTACCATAAAATTCTGATAGAATAAACATGTAAGAGTAAAATCTTAACATATGATTTAAATCTTAAGAGCTAAAGCAATTAGATAAAATTACAAAATATTAAGGCTTGGGGAGTAAACTGG
>metaxa2_mitochondria_87389
TACCTGAGGCTTTAGTTTTATATCAAAATTGGCGTAAAGAGTATGTATTATAATTAAAAAAGAGAATAAAACAGATTATAAAGAGATTAAATTCAATAACATAGACTAGAATTTCACCAATTCTCAAATTATAAGAAATACTAAATAGTAGATAGCCAATAGG
>metaxa2_mitochondria_87390
CACCTGAGATTCAAATTTTTTTAATAAAAAAGGCAAAAAGAATGTAAATGAATTTTCATATAAGGGCTAGAAATTTTATGAAAAGATAAAATATGTCGATATAAAATATAATCCTATAAATAATAAAATCCCTTTATAATTCTACAACATGAAATAATAGAAAGTAAATAGG
>metaxa2_mitochondria_87391
TACTTAAGAATAAAGTCTTTATTTAACACTAGGTAAAAAATGCAACTAGAAAACCAATATAACTATAATCAAGCTTAATAAATTGGTAAAATAAATATTAATTGGAAAACCAAAAACTAAAGTATTATGGTAATTTAAATTGAATTGCTAAAGATAGGATCGCTAACAGG
>metaxa2_mitochondria_87392
TACTTAAGAAACAAGTCTTCTAATAATAACAAGAAATTATAAGTGAGAAATAAAACAAAAGTGTGATTTATAGATACTTGACTAGGTTAAATTTACAAGTATAAGTCATTCAAAAAAGAAGTACAATCACATTAAAATCCGAATTATGAAAAACAAATAATTAAATAGG
>metaxa2_mitochondria_87393
GACGTGGAGACCAAGTTTTAACAAAACAGTAGGCCCTAAGCGTTCTTCCTACAATTAAGAGTAGGGTTTAGGTATTTCCCATTAGCGATAAAATGTAATAAGGTTAAAGACCACCAACCACGAAAGTGTAAACCTCTTTTAGATAGAGCGAAAGTAAGGGTAGCTAACAGG
>metaxa2_mitochondria_87394
TACTTAAAAGGCAAATTTTTATAATAAAACAGATTATATGTGTAGCATATAAAGTTTAGTGTAAAGTACATTATTTAAACGGTTAAATGTATAGTAATTGTAATATCAAATAATAATTTATTACACTTAACAAAGTGAAACATGAAAAAAAGAATATTAAATAGG
>metaxa2_mitochondria_87395
GACCTAAAGATCCCGTTTTGAGAAGACAGTGGGCCCCAAAAGCTACAACCTAATCTTATTTAAGAAGGAAGAATGCCAACGTGACGATAAAATGTTTTTGTTTTAAAGAATTTCGAAAGCTAACGCCTCCTTCTGTTGAGGACCTAGCTAAAGTAAGGGGAGCTAACAGG
>metaxa2_mitochondria_87396
AACTTAAGAAGCAAATCTTTATAACAAAGTTGGTAACAATATGTGTAGGTTTAAAGTTTAAAATGTATTTTGAAAATTTTTGAATTGGTTAAATAAACAAAAATTATTAGTTCAATAAAGAAGTTAAAATACTTAAAATTCTGAAACATGAAAATTGAGAAATTAAATAGG
>metaxa2_mitochondria_87397
TACTTAAAAGGCAAATTTTTATAATAAAACAGATTATATGTGTAGCATATAAAGTTTAGTGTAAAGTACATTATTTAAACGGTTAAATGTATAGTAATTGTAATATCAAATAATAATTTATTACACTTAACAAAGTGAAACATGAAAAAAAGAATATTAAATAGG
>metaxa2_mitochondria_87398
TACCTGAGATTCTGGTTTTTTCGGAAAAAGGGCCTTAAGAGTGTGAACAAAACGTAAGTAGGGGTTAGAAAATTGACGTAGCAGTAGAATGTAATTATGTCAGGTTGAATGTCAAGGCCTGCAACCCCTTTTATATTCATAACACTAAACAATAGAAAGTAAATAGG
>metaxa2_mitochondria_87399
AACTTAAGATATGAGTTTTTATATAAAATCAAGTTTATCTGTAGATATTTATTTATTATAATAATTATATGATTTTTGATTAGGTTAAATTAACAAAAATATAAATTCAATTTATAAATAAAATTATTAAATAAATTAAAAGATGAAAAATTTTTAGTTAAATAGG
>metaxa2_mitochondria_87400
CACCTAAGGGTCAAGTTTTGAAATTACATTAGGCATTAAATGTTCCAATCAAGCCTTAATTATAGGGTTTAAGAATTAGTTAATAGCGATAAAATGCGTTAGTTTTAAAGAACACTCACAGTGAAAACATAAACCTTTTGAGAGTAGAACTAAAGCGAAGGTCGCCAACAGG
>metaxa2_mitochondria_87401
CACCTGAGATTCAAATTTTTTTAATAAAAAAGGCAAAAAGAATGTAAATGAATTTTCATATAAGGGCTAGAAATTTTATGAAAAGATAAAATATGTCGATATAAAATATAATCCTATAAATAATAAAATCCCTTTATAATTCTACAACATGAAATAATAGAAAGTAAATAGG
>metaxa2_mitochondria_87404
AACGAGAGGCCCTAGTTAATAGTATTACGGCGTAAAGGGTGGTTAAGGAGAGCAAAATAATAAAGCCAAATGGCCCTTTGGCCGTCATACGCTTCTAGGTGTCCGAAGCCCAACCACACGAAAGTAGCTTTAGCAAAAACCACCTGACTCCACGAAAACTGAGAAACAAACTGGG
>metaxa2_mitochondria_87405
AACGAGAGGCCCTAGTTAATAGTATTACGGCGTAAAGGGTGGTTAAGGAGAGCAAAATAATAAAGCCGAATGGCCCTTTGGCCGTCATACGCTTCTAGGTGTCCGAAGCCCAACCACACGAAAGTAGCTTTAGCAAAGACCACCTGACTCCACGAAAACTGAGAAACAAACTGGG
>metaxa2_mitochondria_87406
TACGAGAGGCCCAAGTTGCCAGACAAACGGCGTAAAAAGTGGTCAGTAAAATAATCAACTAAAGCCAAACACCTTCAAAGTTGTCATATGCTATCGAAGGCAGGAAGCACCCCCACGAAAGTGGCTTTAACTATTACACTCCACGAAAGCTAGGAAACAAACTGGG
>metaxa2_mitochondria_87407
AACAAAAATTAAATTAAATTATTTCAGTTTATAATAAATAATTAATTATTAAAATAAATATTAAATTATTAAGTGAAATTTTAATTTAATTTAATTTTATTATTAAATTATGATTTAATAAATTTTAATATAAACTAGG
>metaxa2_mitochondria_87409
CACGAAAAGTATAAATAAATAATTATTGGTTTTAGTTAAATTGAAATTTTTATTAAAATAATATTAATTTTATTAGGTGAAATTTTAAAATTAAGTATTTTTAATTGAATTTATATAATTTAAGCTATGAAATTTTTATAATAAACTAGG
>metaxa2_mitochondria_87410
TACAAAAAGTATAAGTAAATGATTATTGGTAATAGTTCAATTTATTAAATAAAAATAAATATAAATTTATTAAGTGAAATTTTATATTTATAAAAATTTTAATTTTAAAGTTAATTTAAGCTATGAAATTTTAAAATTTAAACTAGG
>metaxa2_mitochondria_87411
TACAAAAAATACAAATAAATTTATTAGTATAAGTTAAATTGAAAATTTAAGAGTTAAAATAAAATTAAATTTATTAGGTGAAATTTTAAATTTATAAATTTTTAAAATAAAAATAAATTTAGGCTATGAAATTTTATATAAAAACTAGG
>metaxa2_mitochondria_87412
TACAATAAATATAAGTAAATTATATTGGTTTTAGTTAAATATTTCGAGGGGATAAAAATAAGTTAAAATTTTTTAGGTGAAATTTTAAATTTTAATTAATTTTTATAATTTTTTTTTATTTAGGCTGTAAAAATTTTATTGTAAACTAGG
>metaxa2_mitochondria_87413
TACAATTACCTTAAATAAATTTTATTAGTAAAAGTTAAATTAAAAAAATAAAAAAAATTTAATTTAAAATTATTAAGTGAAATTTTAATTTTAATAATATTTTATATAAATAATATTTAAAGCTTAAAAATTTTATTAATAAACTAGG
>metaxa2_mitochondria_87414
CACAAATATTATAATTAAATTTTTTTAATGAAAGTTAAAAGGAAATAAAATAAAAAAGAAAAATAAATTTTTAAGTGAAATTTAAATTTTATTTAAAATTTTTATATTTAAAAATTTTTGAAGCTTAGAAAATTTAATTTTTAAACTAGG
>metaxa2_mitochondria_87415
TACAAAAAATACAAATAAATAATATTAGTATTAGTTAAATTGAAGATGTATAAAAAATAAATAAATTTATTAGGTGAAATTTTAAATTTATATTATTTTATAGAAAAATTAATTTAAACTATAAAATTTTAAAGTTAAACTAGG
>metaxa2_mitochondria_87416
AACAAAAAATACAAATAAATATTATTAGTTTTAAGTTAAATTAAAATTTAATTTTTATATAGTTGATAATATTTTTTATTAAGTGAAATTTTAAAAAATTATTATTTTATTAAAAAATTAAAATATTTAAGCTAACAAAATTTAATTTTAAACTAGG
>metaxa2_mitochondria_87417
CACAAATAATATAAATAAGTTTTTTTAGTTTTAGTTAAATTGTTATATTAAAAATTTTAATTTTAATTTGTTAGGTGAAATTTTAAATTAAAATAATTTTTGTAGATAATATATATATATATATATAAATAAATTTATTGAAGCTAATAAAATTTTATTAAAAACTAGG
>metaxa2_mitochondria_87418
TACGATTAACCCAAGCTAACAGGAATACGGCGTAAAACGTGTTAAAGCGCTACACCAAATAGAGTTAAGTTTTTATTAAACTGTAAAAAGTCATAATTACAATAAAAAATAAACGACGAAAGTAACTCTACAACAGCTGACACACTATAGCTAAGACCCAAACTGGG
>metaxa2_mitochondria_87419
TACGATTAACCCAAGCTAACAAGAATACGGCGTAAAACGTGTTAAAGCGCTACACCAAATAGAGTTAAGTTTTTATTAAACTGTAAAAAGTCATAATTACAATAAAAATAAACGACGAAAGTAACTCTACAACAGCTGATACACCATAGCTAAGACCCAAACTGGG
>metaxa2_mitochondria_87420
TACGATTAACCCAAACTAATAGACCCACGGCGTAAAGCGTGTTATAGAGAAAAAACAATACTAAAGTTAAACCTTAACTAGGCCGTAAAAAGCTACAGTTAACATAAAAATACAGCACGAAAGTAACTTTAATATCTCCGATCACACGATAGCTAAGACCCAAACTGGG
>metaxa2_mitochondria_87421
TACGATTAACCCAAACTAATTATCTTCGGCGTAAAACGTGTCAACTATAAATAAATAAATAGAATTAAAATCCAACTTATATGTGAAAATTCATTGTTAGGACCTAAACTCAATAACGAAAGTAATTCTAGTCATTTATAATACACGACAGCTAAGACCCAAACTGGG
>metaxa2_mitochondria_87422
TACGAGTAACTCACATTAATACTTCACGGCGTAAAGGGTGATTAAAAGTTTCTAAAAAGTACTAAAGTTATAACCTTATAAAGCTGTCATACGCACCTATAAAAGGAATAATACACTGACGAAAGTAACTCTAACCAGATAGAGCTTTTGACCTCACGACAGTTAAGACACAAACTAGG
>metaxa2_mitochondria_87423
TACGATTAACCCAAACTAATTATCTTCGGCGTAAAACGTGTCAACTATAAATAAATAAATAGAATTAAAATCCAACTTATATGTGAAAATTCATTGTTAGGACCTAAACTCAATAACGAAAGTAATTCTAGTCATTTATAATACACGACAGCTAAGACCCAAACTGGG
>metaxa2_mitochondria_87424
TACGATTAACCCAAACTAATTATCTTCGGCGTAAAACGTGTCAACTATAAATAAATAAATAGAATTAAAATCCAACTTATATGTGAAAATTCATTGTTAGGACCTAAACTCAATAACGAAAGTAATTCTAATCATTTATAATACACGACAGCTAAGACCCAAACTGGG
>metaxa2_mitochondria_87425
CACCTGAACAAATATTTATAATACACGTATCTGTAATTTTCATAGCAAGTTAAGATTATCTAAGAGGTGATGTCGTATGCTCTCTCGTTTGTAAATCTTAAAAGTGTTAATTACACGAAGTAAAGGTATAAACCAGG
>metaxa2_mitochondria_87426
GACGAAGAATTTTAGTAGAGTAAAAGTTTTGTTTAGTTAACATTCGATCTCGTAAAAGATGGTGAAATTTTGTTGATAAGGTGAAATTTTTAATTTAAGGGAAATTCTTAAGAAATCTGTTGAGACTAAAAAATTTAGGTAAAAAACCAGG
>metaxa2_mitochondria_87427
TACGATTAACCCAAATTAATAGATCCACGGCGTAAAGAGTGTTTAAGAAAAAAAATCACAATAGAGTTAAATTATAACTAAGCTGTAAAAAGCCCTAGTTAAAATAAAATAACCCACGAAAGTGACTCTAATAATCCTGACACACGATAGCTAGGACCCAAACTGGG
>metaxa2_mitochondria_87428
CACAAGAGACCCGAACTAACAGTAATCGGCGTAAAGTGTGGTAACATGCTATCCAACTAGCTAAGACCAAAATGCAACTAAGCTGTCATAAGCTGACGATGCACTTAAAACCCCCATAAAAATGGTCTCAGTACCCACGATCAATTTAAACCCACGAAAGCTAAGACACAAACTGGG
>metaxa2_mitochondria_87429
TACAAATAATACAAATAAAATTTGTTCAGTGAAAGTTAATTTTTATTAAAATAAAATAGATATAAATTTATTAGGTGAAATTTTAAATTTATTAATTTTTATAATTGAATTAGTGAAGCTTGTAAATTTTAATTAAAAACTAGG
>metaxa2_mitochondria_87430
TACGAGAGGCCCTAGTTGATAAATACCGGCGTAAAGAGTGGTTACGAAAAAATGTTTAATAAAGCCGAACACCCCCTCAGCCGTCATACGCACCTGGAGGCACGAAGACCTACTGCGAAAGCAGCTTTAATTATACCCGAATCCACGACAGCTACGACACAAACTGGG
>metaxa2_mitochondria_87431
TACGAGAGGCCCTAGTTGATAACTACCGGCGTAAAGAGTGGTTACGGAAAAATGTTTAATAAAGCCGAACACCCCCTCAGCCGTCATACGCACCTGGGGGCACGAAGACCTACTGCGAAAGCAGCTTTAATTGTACCCGAACCCACGACAGCTACGACACAAACTGGG
>metaxa2_mitochondria_87433
TACAAGAGACCCAAATCAACTGTTCCACACAAGCGGCGTAAAGAGTGGTAAAATGCCTATCCTACCTAACTAAGATCAAAATGCAACTAAGCTGTCGCAAGCACAAGATGCACCTAAACACACCATCAAGATGATCTTAGCAACTAGCGATCGATTTAAGCCCACGAAAGCCAGGGCCCAAACTGGG
>metaxa2_mitochondria_87434
TACAAGAAACCCAAGCCAACAGTCACACGGCGTAAAGAGTGGACTAGAACCTGTCATAATAACTAGGAATAATCAAAACATAACTGAGCTGTCATAAGCCCAAGATATCCCTAAGGCCAACTTAAAAATGATCCTAGTATATCCGACGGACCAAACCCCACGAAAGCTAGGATCCAAACTGGG
>metaxa2_mitochondria_87435
CACAAGAAACCCAAATTAATCACCTACGGCGTAAAGAGTGGATCCAATGCTATTCCCCCACTGAGGTTAAAATGCAACTAAGCCGTTATAAGCACATGATGCACCTAACATCTACCATAAAGACAACCCCAGCACCTACAGACCAATTACACTCCACGAAAGCTAAGACACAAACTGGG
>metaxa2_mitochondria_87436
TACAGGAGACCCAAATTAACATTATAACGGCGTAAAGAGTGGTCACATGTTATCCAAGTAGCTAAGATTAAAAAGCAACTGAGCCGTCACAAGCCCAAGATGCTCATAAGGCCACCACTTCAAAGAAGATCTTAGAACAACGATTAATTGAACTCCACGAAAGCCAGGGCCCAAACTGGG
>metaxa2_mitochondria_87437
TACAAGAAGCCCAAATTAACAACCAATCGGCGTAAAATGTGACTAAACATTTCTATCAATAAAATTAAGGTGAACCAAGTACTCAACTGTCATACGTAAAAGTACGCATCAACACATTATGAAAATAACCTTAATACAATGAAACAATTTGAACTCACGATTGCTAAGACACAAACTAGG
>metaxa2_mitochondria_87438
TACGAAAGACCTGAAACAACAGCCCTCGGCGTAAAGCGTGGTTAGAGCCGGTTAGACTTTTAATGGAGAACACTTGCTCTGTCGTAAAACACCACAGCACATTAAAATCTCACCACAAAGTGCCCTTAAAACTGAAACTACTTAACCCCACGAAAGCTAAGAGACAAACTGGG
>metaxa2_mitochondria_87439
TACGATTGACTCAAACTAACAGAAATACGGCGTAAAGCGTGTTAAAGAATTAAAAGTACAAATAAAGTTAAATTCTAACTAAACTGTAAAAAGCCCTAACTAGAATAAAAATCTACTACAAAAGTGACTTTAACAATACTGACCACACGATAGCTAAGACCCAAACTGGG
>metaxa2_mitochondria_87440
TACGAGTAACTCATATTAACACACCCCGGCGTAAAGAGTGGTTTAAGAATGACCTTTTAATAACTAAAGTTTAGACCTCATAAAGCTGTTATACGCACTCATGAGTGGAATAATCAACAACGAAAGTGACTTTACATATTAAGGAGCCTTGATGCCACGATAGTTGAGACCCAAACTAGG
>metaxa2_mitochondria_87441
TACGATTGACTCAACCTAACAAATAACGGTGTAAAACGTGTTTAAAAACTTAAACTAATAAGATTAAAGTAGAACTAAACTGTGATAAGTCATAGTTAATACTAAAGCCATCTACGAAAGTGATCTTAGACTAATTGAATACACGATAGCTAAGGTACAAACTGGG
>metaxa2_mitochondria_87442
TACGAGTAACTCACATTAATACTTCACGGCGTAAAGGGTGATTAAAAGTTTCTAAAAAATACTAGAGTTATAACCTTATAAAGCTGTCATACGCACCTATAAAAGGAATAATACACTGACGAAAGTGACTCTAATTAGATAGAGCTTTTGACCTCACGACAGTTAAGACACAAACTAGG
>metaxa2_mitochondria_87443
GTCTGTTTTCTTTGCTTTTATGTGGATTATTGGTGTTTATTTATGTGCAATGTTAGGTTAAATTTTTTTGTTATGGTGTTGTATAAATAAATTTTGTTAAGATATATGTGGTGACAGGG
>metaxa2_mitochondria_87444
AACGATAAACACACGTCAATAAACTTCGGAAATGCAATGATAGATATTAATAATTATAATAGTACAATATACATGATAAAATAAAGCTAATCACTATCTTATAAAACAAAAAAATGAACAAAAACAAGG
>metaxa2_mitochondria_87445
GACTTAAGGGCTGGTCTTTATAAGTAAAAAGGCGTAAAGGATGTGTAGGCCAAGAAATTGTCCAAGAAGGTAAATGGAATTTTTCTGGAGCGGTAGAATGTGAGGATAGAAAATAGAACACCTAAGGTTAAAACTATTTACCACAAAATAGGCTGAAACATGAAAGTGTGGGGAGCAAACAGG
>metaxa2_mitochondria_87446
TACGATTAGTCCAAATTAATAAGCATACGGCGTAAAGCGTATCAGAAGAATTAAGAAAATAAAGTTAAATCTTATACTAGCTGTTTAAAGCTCAAGATAAGACATAAATAACCTACGAAAGTGACTTTAATAATCCTAAACATACGATAGCTAGGGTACAAACTGAG
>metaxa2_mitochondria_87447
CACAGAAAATCTAAGACAACATCAAACAGTAAAAAGGGGGTAGATAAACACAAGGAGCCAATAAAAACAATAAGAGTAAAATCACACCTCCCCTAAGCCCTTGCTCCCAATAAAACCCCTCAAAGCTAGCTATAAAACCGGG
>metaxa2_mitochondria_87448
TACGAGGAGCTCAAGCTGATATCTCCGGCACAAAGCGTGATTAAAATACTAGCTTAACTAATACTATAGAAGCCATCATGCCTGCTAGTTGAATAGGTATGCTTAAATATCTCAACATCGAAAGAATCTATATTAATAAACTCACTTTGACATCACGAAAGCAAAACTCACAAACCGGG
>metaxa2_mitochondria_87449
CTCCCTCTCTCGAGGAGCTAATAAGGGTGCAGCTTAGAGGCAGTTAGTCAAAAAGTGTGACGCAAGACATACAGCAAGGACTATGGGTGAAATCTCAGTCTTGCGGGAGGTCCAAAGCTTGCGTAAAGATGAATCTGCGAAGTTATGGGCATAGACCCGG
>metaxa2_mitochondria_87450
CTCCCTCTCTCGAGGAGCTAATAAGGGTGCAGCTTAGAGGCAGTTAGTCAAAAATGTGTGACGCAAGACATACAGCAAGGACTATGGGTGAAATCTCAGTCTTGCGGGAGGTCCAAAGCTTGCGTAAAGATGAATCTGCGAAGTTATGGGCATAGACCCGG
>metaxa2_mitochondria_87451
TACGATCGACCCAAATTAATAGAAGCACGGCGTAAAGAGTGTTAAGGAGCCACATGAAATAAAGTCAAACCTTAATTAAGCTGTAAAAAGCCCTAATTAAAATTAAGCCAAACTACGAAAGTGACTTTAATATAATCTGATCACACGACAGCTAAGATCCAAACTGGG
>metaxa2_mitochondria_87452
TACCAATAATACAAATAAATTTTTTTAGTATGAATTAAATTGATTTATTTAAAAATAAAATTAAATATATTAAGTGAAATTTTATATTTAAATTATTTTATAAAATAATAATTGAAGTTAAAAAATTTTAATAAAAAACTAGG
>metaxa2_mitochondria_87453
TACAAGAAACCCAAATCAATAGCTACCCGGCGTAAAGAGTGGCCACATGTTATCTGCACCAGCTAAGATTAAAATGCAACCAAGCTGTCATAAGCCTAAGATCCACCTAAACCCAACCCAAATCCATCTTAGCCTCAACGATTAATTTTAACCCACGAAAGCTAGGACCCAAACTGGG
>metaxa2_mitochondria_87454
TACGATTAACCCAAACTAATAGGCCCTCGGCGTAAAGCGTGTTAAAGATCAACCCACACTAAAGCTAAAACCTAACCAAGCCGTAAAAAGCTACCGTTAACATAAAATAGACCACGAAAGTGACTTTACTAATTCTGACTGCACGATAGCTAAGATCCAAACTGGG
>metaxa2_mitochondria_87457
TACGTAATTCCTACAGTTAAATAGTACGGTGAAAAGGGTGTTAGAAAAGTTCATTGGTTGTAGCTTTGGGCTAGCGGTATAATTTTAATCCCACACGATACCCTTACCCCCAAATTAAGCATTTGAAGCCACGAAATCTAAGGCCTAAACCAGG
>metaxa2_mitochondria_87459
TACGTACTTCCTAAAGCTAAATAAAACGGTATAAAGGGCGGTTAGAAAAATAGATTTGACTGTAGCTCCCAGCTAGTGGTAAAAAACTAATCTGAGAAGAAACATAAGTCAAAATATTTATTTGAACCCGCGAAAACTAAGACCTAAACCAGG
>metaxa2_mitochondria_87460
TACGAGAAACTCAAGTTGATCATTTTCGGCGTAAACGGTGATTAAAGTAACCCAAACTAGAGTCAAACTCCAACCAAGCTGTCGCACGCTTTCGTTGGTTTGAAGAACACTCACGAAAGTAACTCTACCCATATTACACTTGAACTCACGACCGCTAGGAAACAAACTGGG
>metaxa2_mitochondria_87461
TACGATTAACCCAAATTAATAGAAACACGGCGTAAAGAGTGTTAAGGAGTCTCATAGAATAAAGTCAAACCTTAATTAAGCTGTAAAAAGCCATAATTAAAATTAAGCCAAACTACGAAAGTGACTTTAATATGATCTGATCACACGACAGCTAAGATCCAAACTGGGATTAGATACCCCACTATGCTTA
>metaxa2_mitochondria_87462
TACGATTAACCCAAACTAATAGGCCCTCGGCGTAAAGCGTGTTAAAGATCAACCCACACTAAAGCTAAAACCTAACCAAGCCGTAAAAAGCTACCGTTAACATAAAATAAACTACGAAAGTGACTTTACTAACTCTGACAGCACGATAGCTAAGACCCAAACTGGG
>metaxa2_mitochondria_87463
GACGAGAGGCCCTAGTTGATATTACAACGGCGTAAAGGGTGGTTAAGGATAAACAAAAATAAAGTCAAATGGCCCCTTGGCCGTCATACGCTTCTAGGAGTCCGAAGCCCTAATACGAAAGTAACTTTAATAAACCCACCTGACCCCACGAAAGCTGAGAAACAAACTGGG
>metaxa2_mitochondria_87464
TACGATTAACCCAAATTAATAAATAACGGCGTAAAGAGTGTTTAAGTTATATACAAAAATAAAGTTAATAATTAACTAAACTGTAGCACGTTCTAGTTAATATTAAAATACATAATAAAAATGACTTTAATATCACCGACTACACGAAAACTAAGACACAAACTGGG
>metaxa2_mitochondria_87465
TACAAGGCCCTAGAGCAAATATTTTAGGTGAACAGAGGAGCTTTGGGACAAGTTATTTTAGATCAATAAGGGTGAAATTTGCATTTATTCTCCATTTGTTTGAATAAAGCACTCTTTAGATGGCCAAACAACTAGG
>metaxa2_mitochondria_87466
TACGAGGAGCTCAAGCTGATATCTCCGGCACAAAGCGTGATTAAAATATTTAGCTTAATTAATACTATAGAAGCCATCATGCCTGCTAGTTAAATAGGTATGCCTAAGTATCCCAACATCGAAAGAATCTATATTAATAAGCTCACTTTGATATCACGAAAGCAAAACTCACAAACCGGG
>metaxa2_mitochondria_87467
TACATAAGGTCCTAGTTAAGAATTAGCGGTAAAAAGGTGATAAAACCAAACCTGGGGACAACACTAACTCTAGCAGTAATAAGCTTACAGAACACTTAGAACAACAAAAACATTAACCCCAGCTTTTATAGACCATCACTAAAGCTCAAAAATAAACTGGG
>metaxa2_mitochondria_87468
TACAAAAGGTTCAAGTTAATCTAAACGGTAAAAGGTAGTTATTTTTATAAAGATGTCAGATTATAAAAAATGAAAAAGTAAAATTTACATTTTTTTATCACCTTCTTCTTACTAAAAAAGACGCTACAAAAATTTTAACTAAAACTGGG
>metaxa2_mitochondria_87469
TACGATTAACCCAAATTAATAAATCTCCGGCGTAAAGCGTGTCAAAGACTAATACCAAAATAAAGTTAAAACCCAGTTAAGCCGTAAAAAGCTACAACCAAAGTAAAATAGACTACGAAAGTGACTTTAATACCTCTGACTACACGATAGCTAAGACCCAAACTGGG
>metaxa2_mitochondria_87470
TACGATTAACCCAAGTCAATAGAAACCGGCGTAAAGAGTGTTTTAGATCACCCCCCCATAAAGCTAAAATTCACCTGAGTTGTAAAAAACTCCAGCTGATACAAAATAAACTACGAAAGTGGCTTTAACACATCTGAATACACAATAGCTAAGACCCAAACTGGG
>metaxa2_mitochondria_87471
CACGATTAACCCAAGTCAATAGAAACCGGCGTAAAGAGTGTTTTAGATCACCCCCCCCCCAATAAAGCTAAAATTCACCTGAGTTGTAAAAAACTCCAGCTGATACAAAATAAACTACGAAAGTGGCTTTAACACATCTGAACACACAATAGCTAAGACCCAAACTGGG
>metaxa2_mitochondria_87472
CACGATTAACCCAAGCCAATAGAAATCGGCGTAAAGAGTGTTTTAGATCAATCCCCAATAAAGCTAAAATTCACCTGAGTTGTAAAAAACTCCAGCTGATATAAAATAAACTACGAAAGTGGCTTTAATATATCTGAACACACAATAGCTAGGACCCAAACTGGG
>metaxa2_mitochondria_87473
CACGATTAGCCCAAGTTAATAGAGATCGGCGTAGAGAGTGTTTTAGATTTTTTTCCCCCCAATAAAGCTAAAATTTACCTGAGTTGTAGAAAACTTAAGTTAATACAAAATAAACTACGAAAGTGGCTTTAATATATCTGAACACACAATAGCTAAGACCCAAACTGGG
>metaxa2_mitochondria_87474
TACGATTAACCCAAACTAATTATTTTCGGCGTAAAACGTGCCAACTATAAATCTCATAATAGAATTAAAATCCAACTTATATGTGAAAATTCATTGTTAGGACCTAAGCCCAATAACGAAAGTAATTCTAATCATTTATATAATGCACGATAGCTAAGACCCAAACTGGG
>metaxa2_mitochondria_87475
GACGATAAACTCAAGCTAATTCATATAAGACTAATTGCAAGGCGATCTAAAAAATAACTCAAAGTCTAATTTATATAATCCGAGACCCGTAAACGCCTATTTACCGTAAAACCATAGACTAAAACACGG
>metaxa2_mitochondria_87476
TACGATTAACCCAAACTAATAGACCCACGGCGTAAAGCGTGTTACAGAGAAAAAAATATACTAAAGTTAAATTTTAACTAGGCCGTAGAAAGCTACAGTTAACATAAAAATACAGCACGAAAGTAACTTTAACACCTCCGACTACACGACAGCTAAGACCCAAACTGGG
>metaxa2_mitochondria_87477
CACGAGGAACTTAAGTTGATGCCTCCGGCGTATAGGATGATTAAGAGGAACTTTTACTAAAATCAAATATTGGCCCTGCTGTTATACGCGCTCGCCAACTAGAAACTCAAAATTTTTAACTAACAGTACATCTGAACTCATGAAAGTCAGGAAACAAACTAGG
>metaxa2_mitochondria_87478
TACCATTAATACAAATAAATTTTTTTAGTATTAATTAAATTAAATTTATTAATAATAATAAAATTAAATATATTAAGTGAAATTTTATATTTAAATTATTATATAAAAATGTAATTGAGGTTAAAAAATTTTAATAAAAAACTAGG
>metaxa2_mitochondria_87479
TACGATTAATACAAGTGAATATTTTTGGTTGATGTAGTTATAAATTATTTTGAGTTTTAATAATTAATTATTAGGTGAAATTTTATTTTATTATTGCTCTTAATTTGACCTATAAAATTATAAAATAGACTAGG
>metaxa2_mitochondria_87481
TACGAGAGGCCCTAGTTGATAGGTGCGGCGTAAAGGGTGGTTAAGGAGAGCAAGAATTAAAGCCAAGGGACCTCTTGGCCGTCATACGCTTCTGAGTATCCAAAGCCAAATACGAAAGTAGCTTTAATAAAACCCACCTGACCCCACGAAAGCTGAGAAACAAACTGGG
>metaxa2_mitochondria_87482
AACCTAATAAGTTAGCTTACAAGTTTATTAAATTACTTATAATTCTTTAAAGTAATATAATAAATGGTGAAATATTATTATGAATATTAATTCTCAAAAGTATGGCTATAACAAATTCATAGATAAAACTAGG
>metaxa2_mitochondria_87483
AACGTATGCCCTAAAGTAAAACTAGACCGGTGTAAAGGGTGGTTAGAATGTTACAGCCTAGCTATAGTTTTTATGATAGTGGTAGAAAACTTACCTAAAATAAAATAGCTAGCCTATACTTTGACCCACGAAAACTAGGCATAAACCAGG
>metaxa2_mitochondria_87484
TACGAGGGGCTCCAAATGATGGTTATACGGCGTATGGCGTGGTTAACAATTACAATAAAAACTGAGAACAAAATACCTTTAAGCTGTCATACGCTAATAAGTCCATGAAAATCAACAACGAAAGTTATCTCATTATATGTGAACCCACGAAAACCAAGGCACAAACTGGG
>metaxa2_mitochondria_87485
TACGATTGACTCAAATTAATAGAACCTCGGCGTAAAGCGTGTCAAAGATATAACCCCTAATAAAGTTAAAAACATAGTTAAGCTGTAAAAAGCTATAACCAAGATAAAATAAACCACGAAAGTGACTTTAATATATCACCCACACTACAGCTAAGACCCAAACTGGG
>metaxa2_mitochondria_87486
TACGATTAACCCAAATTAATAAACCCTCCGGCGTAAAGCGTGTCAAAGACCCATACTAAAATAAAGTTAAAACCCAGTTAAGCTGTAAAAAGCTACAACTAAAGTAAAATAAACTACGAAAGTGACTTTAATACCTCTGACCACACGATAGCTAAGGCCCAAACTGGG
>metaxa2_mitochondria_87487
TACGATTAACCCAAATTAACAGACAAACGGCGTAAAGCGTGTTTAAGCCAAAACACACACAATAAAGCTAAGATCTAACTAAACTGTAATACGTTATAGTTAACATCAAAATACATGACCAAAGTAGCTTTAACCATGCTGAAGACACTACAGCTAAGAGACAAACTGGG
>metaxa2_mitochondria_87488
CACGGAAGACCCAAAATGATAACACTACCGGCGTAAAGCGTGATTAAAGGACACCCACCATAATGGAGCCACAAATAACTAAAGCTGTTATACGCACTTAAAAAAATATGCTCATCACACGAAAGTAACTCCAGCACCCAAAGGAACCCTGAACCCACGAAAGCTAAGAAACAAACTGGG
>metaxa2_mitochondria_87489
TACGATTAACCCAAATTAATAGAACTTCGGCGTAAAGCGTGTCAAAGATACGACCACAAATAAAGTTAAAACCCAATTGAGCTGTAAAAAGCTACAACCAAAATAAAATAGACTACGAAAGTGACTTTAATACAACCGCCCACACGACAGCTAGGACCCAAACTGGG
>metaxa2_mitochondria_87491
TACGATTAACCCAAATTAATAGTTATCGGCGTAAAGCGTGTTTAAGACACCTAGACAATAGAGTTAAACCCTTACTACGCTGTAAAAAGCCTTAGTAGGACCATAAACCCTTCAACGAAAGTGACTCTAATTTATCTGACTACACGATAGCTAGGACCCAAACTGGG
>metaxa2_mitochondria_87493
TACGTAAAATATAAAAAGTAAAGAAACATTCTTAGTGAAAAATAATTTAATTAAAGTGTATTAAAAATAAAATTCAACAGTCAAATGTATAAAATAAAATAAAATAAATTACAAAAGTAAAACACTAAAAAAAATTCACGTAAGTTTAAAAACAAACCAGG
>metaxa2_mitochondria_87494
TACGAGAAGTATAAGCTAACTACGCCGGCGTAAATGTGGTTAAACTTAGTCTTACAAATAAATGCTTTTCTTGCTGTTTGCACGCCCCTAAAAGCCAGAAATTTGTACCTCCACGTCCAACCACAAAAGCTAGAAAATAAACCGGG
>metaxa2_mitochondria_87495
TACGATTAACCCAAATTAATAAGTTTCGGCGTAAAGGGTGTTTAGATTATTCCTACAATAAGGTTAAATTCTGTCTAAGCTGTAAAAAGCCTTTGCCAGAGAAAAAATAACATACGAAAGTCACCTTACTAAAATCTGAATACACGATAGCTAAGACCCAAACTGGG
>metaxa2_mitochondria_87496
GACGAAAACCTCAAGTTAATTGACAAACGGCGTAAATTGTGGCTAGAACTCTATCTCCCCCATTAGTGCAGATACGGTATCACAGTAGTGATAAACTTCATCACACCGCAAACATCAACACAAAACTGGCCCTAATCTCAAAGATGTACTCGATTCCACGAAAGCTGAGAAACAAACTGGG
>metaxa2_mitochondria_87497
TACGATTGACCCAAGCTAACAGGAGTACGGCGTAAAGCGTGTTAAAGCATCATACTAAATAGAGTTAAATTTTAATTAAACTGTAAAAAGCCATAATTATAACAAAAATAAATGACGAAAGTAACCCTACAATAGCTGATACACCATAGCTAAGACCCAAACTGGG
>metaxa2_mitochondria_87498
CACGACAGACCCAAAATAATATTAACGGCGTAAAGCACGACTAAATTAGCCAGTCTACACATTAGGAATAAAATCAAGCTGGGCTGTAAAAAGCCATAAGCCACAATAAACCCCACCCTAACAACAAACAACTTCCACTCGTGAAAGCTAGGACCCAAACTAAG
>metaxa2_mitochondria_87499
CACCAGGAGCCCAAAACAACAGTCCTACGGCGTAAATTGTGGCTAAGACTAACAAAAAAATTAAGGTAGACCCTTCACTTCTTTGTAATAAGACCGCGTTCAAGTTATCCCATTGTAAAAACAACCTTAACCCTACCGCTTATCCGAACCCACGATAGCTAAGACACAAACTGGG
>metaxa2_mitochondria_87500
TACGAGTGACTCACATTAACACTTCCCGGCGTAAAGTGTGATTTAAGGATGACCTCCAAATAACTATAGTTATGACCTCATCAAGCTGTTATACGCATTCGTGAACGGAATAATCAACAACGAAAGTGACTCTAAATTACCAGGAATCTTGATGTCACGACAGTTGGGCCCCAAACTAGG
>metaxa2_mitochondria_87501
TACGAGAGGCCCTAGTTGATAACTACCGGCGTAAAGAGTGGTTACGGAAAAATATTTAATAAAGCCGAACACCCCCTCAGCCGTCATACGCACCTGGGGGCACGAAGATCTACTACGAAAGCAGCTTTAATTATACCTGAACCCACGACAGCTACGACACAAACTGGG
>metaxa2_mitochondria_87503
TACGATTAACCCAAACTAATAGGCCTACGGCGTAAAGCGTGTTCAAGATACTTTTACACTAAAGTTAAAACTTAACTAAGCCGTAAAAAGCTACAGTTATCATAAAATAAACCACGAAAGTGACTTTATAATAATCTGACTACACGATAGCTAAGACCCAAACTGGG
>metaxa2_mitochondria_87505
TACAAGTGAATCTTTTTTTTTGTTATTATTTTAATAAATTTGTAATTTAATTATTAAAGTCTATTAAGGTGAAATTTATAGTTCTTAAAAATTTAAGTTTATTGATTTTAAAAAAATTTAAATGTTAAACTAGG
>metaxa2_mitochondria_87506
TACGAGTGACCCTTATTAATATTTTCCCGGCGTAAAGAGTGGTTTAAGAAAACCTTAAACAACTAAAGTTAAGACCTCATCAAGCCGTTATACGCTCTTATGAGAGGAATTATCAACAACGAAAGTGACTTTATAATATTAGAGACCTTGATGCCACGACAGTTGGGCCCCAAACTAGG
>metaxa2_mitochondria_87507
CACAAGAAGCCCAAACTAACAGACAACCGGCGTAAAATGTGATTAAAACTTTTTAACCCATAAAATTAAGGTGGACTACTTACTCGGCTGTCATACGCAAAAGTATACATTAACACACTATGAAAATAACCTTAATACAAAGGAATTATTTGAACCCACGATCGCTAAGACACAAACTGGG
>metaxa2_mitochondria_87508
AACAAATAGAAAAATTCTTTCTTTAAGAAATTTAACGAATAATTATAAAAACTTATTAAAAAATCAAGGTAAAATTTTTTTTTTAAGATAATAAAAATATAATTGAAATTCTAAAATTAAACTAGG
>metaxa2_mitochondria_87509
TACGATTAACCCAAATTAATAGTAATACGGCGTAAAGCATGATTAGGGAATAATATAAATAAAGTTAAATGTAAATCAAAGCTGTAAAAAGCTCCTGATTAACTTAAAATAAAACACGAAAGTTACTTTACCACTCCTGAATTCATGATAGCTAGGATACAAACTGGG
>metaxa2_mitochondria_87510
GACGAGAGGCCCTAGTTGATATTACAACGGCGTAAAGGGTGGTTAAGGATAAACAAAAATAAAGTCAAATGGCCCCTTGGCCGTCATACGCTTCTAGGCGTCCGAAGCCCTAATACGAAAGTAACTTTAATAAACCCACCTGACCCCACGAAAGCTGAGAAACAAACTGGG
>metaxa2_mitochondria_87512
TACGAGAGGCCCAAATTGATGAAAAACGGCGTAAAGCGTGGTTAAGAAAAAAGAGAAAATATGGCCGAACAGCTTCAAAGCAGTTATACGCATCCGAAGTCACGAAGAACAATCACGAAAGTTGCCCTAAAACCTCCGATTCCACGAAAGCCATAAAACAAACTGGG
>metaxa2_mitochondria_87513
TACGATTAACCCCAGTTAATAGAGCCCGGCGTAAAGAGTGTTTTAGATTGCTCCCTAATAAAGCTAAGCTCCATCCAAGTCGTAAAAAACTCTGGCTGCTATAAAATAAACTACGAAAGTGGCTTTAACACCTCTGAATACACAATAGCTGAGACCCAAACTGGG
>metaxa2_mitochondria_87514
CACGATTAGCCCAAGTTAATAGAGATCGGCGTAGAGAGTGTTTTAGATTCTTTTTCTCCCCAATAAAGCTAAAATTTACCTGAGTTGTAGAAAACTTAAGCTAATACAAAATAAACTACGAAAGTGGCTTTAATATATCTGAACACACAATAGCTAAGGCCCAAACTGGG
>metaxa2_mitochondria_87516
TACCTGCAAGATGAGATTACATATATCAGATTAAGTGTTTAATATGAATTTTATTTGGAACGGGTAAAATCTGTAAAATAACTTTAATAACAGTATTAGCGCAGTACTTAAACTCTTAAGGGAAACCAGG
>metaxa2_mitochondria_87517
GACTGAGAGGTAAAATGAAAGAAATTTGGTTAAAAACAGTTATATTTATTAATTTTTTTCTTTTAAAGGCCTATATTAATAAAGGGTGAAATCAGTTTTTTGATAAATAGTAAAATAAAAGTTTTAATCTTAATTGAAGCTGTTAAGATAAAGGGATGAACCAGG
>metaxa2_mitochondria_87518
CACAAGAAACCCAAGTTAACTGCAATCGGCGTAAAGAGTGGTACCACATTGTCACAACAACTAGGATTAAAGTACAACTGAGCTGTCATAAGCCAAAGATGCACCTAAAACCACCCTCAAGACGATCCTAGCAACTACGACTGATTAAGCCCACGAAAGCTAAGGCACAAACTGGG
>metaxa2_mitochondria_87519
CACAAGAAACCCAAGTTAACTGCAATCGGCGTAAAGAGTGGTATCACATTGTCACAACAACTAGGATTAAAGTACAACTGAGCTGTCATAAGCCAAAGATGCACCTAAAACCACCCTCAAGACGATCCTAGCAACTACGACTGATTAAGCCCACGAAAGCCAAGGCACAAACTGGG
>metaxa2_mitochondria_87521
AACGAGAGGCTCTAGTTGATATACTACGGCGTAAAGGGTGGTTAAGGAACAATGTAAAATAAAGCCAAACGGCCCTTTAACTGTTATACGCTTTTAGATGCTAGAGGCCCAAACACGAAAGTAGCTTTAAATTAATTACCTGAACCCACGAAAGCTAAGAAACAAACTGGG
>metaxa2_mitochondria_87522
TTCTGCTAACCTTCTCTTCCGTTTGGTTCAGATGCTTTGTGGAGTATCAGGCGCTCTTTGGGTAGAATTTTTGGGTTTCGTCGAAATGTGTCTGCATCTCTTTTTGACGCTTTTTAGGAAAAGG
>metaxa2_mitochondria_87523
TACAAAAATTAAATTAAATTTTTTTAGGGATTAATTAATAATAGATTATATAATAAAATTAAAATTTAAATTATTAAGTGAAATTTTAATTTATGAAAATTTTATATTGAATTATGAATTAAAAAATTTTATTAAAAACTAGG
>metaxa2_mitochondria_87524
TACGAGAGGCCCGAGTTGACAGACAGCGGCGTAAAGGGTGGTTAGGGGGTTGACCAAACTAAGGCCGAACGCTCCCAAAGCTGTTATAAGCACCCGGGAGTATGAAACCCAATTACGAAAGTAGCCTTATTCACCCTGAACCCACGAAAGCTAAGGAACAAACTGGG
>metaxa2_mitochondria_87525
TAGCATTAACCCAAGTTAATAGACATACGGCGTAAAGAGTGTTTAGGAGTTTAACAAAATAAAGCCAAGACTTAACTAAGACGTAAAAACCTATAGTTAAAGTAAAAACAAACTACGAAAGTGGCTTTAATACTTTTCTGATTACACTATAGCTAAGGCCCAAACTGGG
>metaxa2_mitochondria_87526
AACAAGAAACTCAAATTGATATACCACGGCAAAAAGCGTGACAAAGAAGACTCAAACCACTAAGATTAAAAACTTTCTTGGCCGTAAAACGCTTCAGAAAAGTAACACACACAATCATCGAAAGTAACCTTAAACCCATGAAAATTCTGACATCACGACTGCTAAGACACAAACTGGG
>metaxa2_mitochondria_87527
TACGATTGACCCAAGCTAATAGGCATACGGCGTAAGGAGTGTTAAAGAGTTATACAAAATAAAGTCAAGCCTTGACTAAACCGTAAAAAGCCATAGTTAAAATTAAGCTAAACCACGAAAGTGACTTTGGTACAATCTACTGCACGACAACTAAGACCCAAACTGGG
>metaxa2_mitochondria_87528
TACGATTAACCCGAATTAATAGAAACCCGGCGTAAAGCGTGTTAACGAGAGACTAGTAAATAGAGTTAAGCCCTGGCCAAGATGTAAAAAGCTATGGCCAGCGTAAAAATAAACTACGAAAGTGACCCTAATGCAATCCACTACACGACAGCTAAGACCCAAACTGGG
>metaxa2_mitochondria_87529
TACCAATACTTTGAATTTATATTTAAATAGTATAAAATAAAGTAATGATTATTTAAATGAGATTAGGATAAATGAGTATAGTAATTGTAGGTAAAATTTAATTTTTATAATTAATTATATTATCCTAATTCTAAATTCTTTGAAAATAAGATTTGAGTAGACTAGG
>metaxa2_mitochondria_87530
TACGATTAATCCAAATTAATAGACTACGGCGTAAAGTGTGTTTATGAGAAAACTGCAATAAAGTCAAATACAGCCCAAGCTGTAAAATGCCACAGGCCCACTAAGAACAATGACGAAAGTAACTTTATAAACTCAGACTACACGACAATTAAGACCCAAACTGGG
>metaxa2_mitochondria_87531
TACTGTAATTCTTCTTATTTCTTTTTTGGTTAAAACTTTTATTGAATTTTAGATGAAATTTGTTAGTAAAATAGGTTTCAATTGGAAATTATTTCAATAATAATATAAAGCTCCAGTTTAAAAATAGGG
>metaxa2_mitochondria_87532
TACTGTAATTCTTCTTATTTCTTTTTTGGTTAAAACTTTTATTGAAATTTAAATAAAATTGGTTGGTTAAATAGGTTTTTTTTTGAGAATACTTCAATGATGAGTAAAGTTCCAGTATAAAGACAGGG
>metaxa2_mitochondria_87534
TTCTGTTAGCTTCTTCTCCTGGTTAGTTGGTGTAAAGTATTTAGGACTAAGGTCTAGGTTTGAGTATAATCTTCCTGTTGTTGATAAGATGTTCTAGTTATTTTGTCTCGTTATCATAGAAAAGG
>metaxa2_mitochondria_87535
TTCTGTTTTCTTTGTTTTTTTATAGATTGTGTTTATTTACTAATAATCAATGTTAGGTTAAATTTTTTTGTTTATAATTTATGTAATTAAATATTTATAAAATGTATTATAATGACAGGG
>metaxa2_mitochondria_87536
TACGAAAGACCCAAGTTGATAATCACCGGCGCAAAGCATGGTTAAGGACATAATAAACTGAAGCTGAACCCTCCCCCTGCTGTTATACGCCCCCGGAAAAATATACCCCTATCACGAAAGTAGCTTCATCCCCACCTGAACCCATGACATCTAAGAGACAAACTGGG
>metaxa2_mitochondria_87537
TACAATAGGAGCGAGTGAGTTTGTTTTGGTTTATATTTAATTTTAATTAATGTTGCTTAAGTTTTAAATTATTGGGGTGAAATCAATATTTCTTTTTAAGTAATTTTTATGATTAAATATGATGGTTCAAGGTGAGACTGGG
>metaxa2_mitochondria_87538
TACGATTAACCCAAGTTAATAGACATACGGCGTAAAACGTGTTAAGGAAATTACCCACCTAATAAAGTTAAATCTTGGACTATGCTGTAGAAAGCTTTAACCCAGACAAAAATAAACCACGAAGGTGACTTTAGACGATCCAACCACACGATAGCTAAGGCACAAACTGGG
>metaxa2_mitochondria_87539
TACGAGGGACCCTAGTTGATTTAATCGGCGTAAAGAGTGGTTATGGAGAATAAGAAACTAAAGCCGAAGACCTCTTAGGCCGTCATACGTACCTAGAGGCTCGAATAACAAACACGAAAGTAGCTTTACCCCTTCCTGCCAGAACCCACGAGAGCTGGGATACAAACTGGG
>metaxa2_mitochondria_87540
TACGATTAACCCGAGTTAATAGACATACGGCGTAAAACGTGTTAAGGAAACTCCACCCAGTAATAAAGTTAAATCTCAAGCTATGCTGTAGAAAGCTCTAGCTAAGACAAAAATAAACCACGAAGGTGACTTTAAACCATCCGACCACACGATAGCTAAGACACAAACTGGG
>metaxa2_mitochondria_87541
TACGATTGGACCAAACTAATAGACAACCGGCGTAAAGTGTGTTTTAGATCATAACCCACCAATAAAGTCGAACTTTAATCAAGCTGTAAAAAGCCTTCATTACTGTAAGATAATTAACAAAGGTAACTTTAAAACTTCTGACTACACAATAGCTAAGATCCAAACTGGG
>metaxa2_mitochondria_87542
TACTATCTCCTATGTAAGTTTTTTATAATAAGAAGTTTTTATATTTAATAAAGTTTTTAATGGTTATTCATGCGGTGAAATGCATAATGTAATTTATTTTTGATCTAAATAATTTTAATAAGCTTTCAGCTTTATAAATAAACCAGG
>metaxa2_mitochondria_87543
TACGAAGGACTTGAACTAATAAATACCGGCGTAAAGCGTGATTAAGATCTTTAAGCAATAAAACTAAAACTATTCTATGCCGTAAAAAGCCAGAGAATACTTATAATAAATAACGAAGGTAATTTTATAACTTCTGAACCCACGATAGCTAAGAAACAAACTGGG
>metaxa2_mitochondria_87544
TACGGTTGCTTAAATCTAATATTTGACGGTGTAAAGAGTAAATTTCATTACTATTCTTATCTAAAATTAAACCAATTTATAATAGTTAAATACATAAATTTTAAAAAACAAACTAAAGTAGTTTTAATAACTAAGTTTATAACTTTACGAAAGTTGGGGCTCAAACTAGG
>metaxa2_mitochondria_87545
TACGAGAGGCCCTAGTTGATAATCACCGGCGTAAAGAGTGGTTAGGAATTATATTTAATAAAGCCGAACACCCCCTTGGCTGTCATACGCACCTGGGGGCACGAAGCCCCACTGCGAAAGCAGCTTTAATCACCACCTGAACCCACGACAGCTATGATACAAACTGGG
>metaxa2_mitochondria_87546
TACGAGAGGCCCGAGTTGACAGACGCCGGCGTAAAGAGTGGTTAGAGGAAATAGGAACTAGAGCTGAACTTCCCCCCGGCTGTCATACGCACCCGGAGGAACGGAACCCCACCCACGAAAGTGGCTCTACCTTCACCTGACCCCACGACAACTAGGGAACAAACTGGG
>metaxa2_mitochondria_87547
TACGAGAGGCCCAAGTTGATAGGTACCGGCGTAAAGCGTGGTTAAGGTTAACACAAACTAGAGCCAAACACCATCAAAGCTGTTATACGCACCCGATAGTATGAAGATCCGCCACGAAAGTGACTCTAACCATACCCCTGAATCCACGAAAGCTATAAAACAAACTGGG
>metaxa2_mitochondria_87549
TACGATTAACCCAAACTAATAAACTAACGGCGTAAAGGGTGTTTAGGATTAAAAACAACAAATAAAATTAAGATCTACCTGGGTTGTAAAATGCTTCAGGTAAAATAAAAATCAACACTCCCTCCAACGAAAGTGATTTTAGCCTTTCTGAATACACGAAAACTAAGGCCCAAACTGGG
>metaxa2_mitochondria_87550
TACGAATAATGCAAATAAATTTTCTTTGGTTAAAGTTAAGTTGTTTATTTATAAAATAAGAATAAATTTATTAGGTGAAATTTTAATTTTATAAATTTTTTATATAAAATAATTGAAGCTTGAAAATTTTAATAATAAACTAGG
>metaxa2_mitochondria_87551
TACAAGAGGCCCAAACTAACAGTAATCGGCGTAAAGCGTGGTAATATGTTATCCAACTAAACTAAGACCAAAATACAACTAAGCCGTCATAAGCTCAAGATGCCCCTAAAACCTTCATAAATATGATCTTAGCACCCACGACCAATTTCAACCCACGAAAGCTAAGGCACAAACTGGG
>metaxa2_mitochondria_87552
TACAAGAGGCCCAAACTAATAGTAATCGGCGTAAAGCGTGGTAATATGTTATCTAACTAACTAAGACCAAAATACAACTAAGCTGTCATAAGCCCAAGATGCCCCTAAAACCTCCATAAATATGATCTTAGCATCCACGACCAATTTCAACCCACGAAAGCTAAGGCACAAACTGGG
>metaxa2_mitochondria_87553
TACGAGAGACCCAAGTTGACTTACACCGGCGTAAAGTGTGGTTAGGGCCCCAACCTCTAATAAAGTCGAACACCTCCCGAACTGTTATACGCACACGGAGACAAGAAGCACCGCTACGAAAGTGACTTTAAACCCCCTGAACCCACGACAGCCTTGACACAAACTGGG
>metaxa2_mitochondria_87554
TACACTAACTCAAAGTTAACTTCTATTAGTTATTTAAATTACTAAACCACAATTAAGATCTTAATAGTGAAAAGTACATATCTTATACAATAATACATCTAAATCACCAAAAGTTAAACAAGAAACAAGG
>metaxa2_mitochondria_87555
TACGAATAATGCAAATAAATTTTTTTAGTTAAAGTTAAATTGTTTATTTATGAAATAAAAATAAATTTATTAGGTGAAATTTTAAATTTATAAATTTTTTATATAAAATAATTGAAGCTTAAAAATTTTAGTAATAAACTAGG
>metaxa2_mitochondria_87556
TACGAGTGGCCCAAGTTGAAAGTTACCGGCGTAAAGAGTGGTTAGGGAAACAAAAAACTAAAGCCGAACACCCTCCAGGCCGTTATACGCTTCTGAGGGCACGAAGCTCCACTACGAAAGTGGCTTTAACACACCTGAACCCACGACAACTAAGATACAAACTGGG
>metaxa2_mitochondria_87557
TACATAAGATATATATTTTTATTATAATTAAATTCAATTAAAAATTAAATTTTTGTAGTATATAGGTAAAATTATATATTATTTATTAAGTATATATTTGATTTTATAAAATTAAGATAATAGACCAGG
>metaxa2_mitochondria_87558
GACAGAGACCTCAAGTTAACAGGCCCCGGCGTAAATTGTGGCTAGGTCCAATATCTCCCCCATTAAGGCGAAGGTGGCCCAACAGCAGTCATAAGCCTACTATGCCACAAATACCAACACAAAAGTGGCCTTAGTCTAAAAGACGTATCCGACCCCACGAAAGCTAAGAAACAAACTGGG
>metaxa2_mitochondria_87559
TACGATTAACCCAAATTAATAGAACAACGGCGTAAAGCGTGTTTAAATTATTAAATCAAAATAAAGTTAATATCTAACTAAACTGTAATACGTAATAGTTAGCACTAAAATATACTACTAAAGTGACTTTACTTCAATTGAATACACGACAGCTAAGACACAAACTGGG
>metaxa2_mitochondria_87560
TACGAGAAACTCAGATTAATAAATACGGCTCAAAGGGTGGTTAAAGAATTTATTATAGTAGAATAAAAACCTAACTCTGCTGTCGAACGCAATAGTTATACCAAAATTCACCATCGAAAGTGATCCTATTATCCTTGAACCCACGACAACTAGGAAACAAACTGGG
>metaxa2_mitochondria_87561
TACGTATGACTCAAACTGATATCTCTCGGCGTAAAGCGTGATTAGAGAAAAAAGACAACTAAAGAAGAACAGCTTTCATGCCGTATCAAGCTTACAAAGACCTGAAAAACAATAACGAAAGTAACTTTAAACATTACTTGAATTCACGACCGTAAAGAAACAAACTGGG
>metaxa2_mitochondria_87562
TACGATTAACTCAAGTTAATAAAGTCCGGCGTAAAGAGTGTTTAAGGCCCCACCCTCAATAAAGCTAACCTATAACTAAGTTGTGGAAAACTCCAGTTATAGTGAAATACCCTACGAAAGTGGCTTTAATATTCCTGAATACACCATAGCTAAGACACAAACTGGG
>metaxa2_mitochondria_87563
CACGATTGACCCTAGCTAATAGAGATCGGCGTAGAGGGTGTTTAAGATCTAACGCAATAAAGCTAAACTCCATCTAAACTGTAAAACCCTAGCTGATGTAAAATAAACTACGAAAGTGGCTTTAAAGCTTCTGAACACACAATAGCCAGGACCCAAACTGGG
>metaxa2_mitochondria_87564
TACGATTAACCCAAGTTAACAATTAACGGCGTAAAGAGTGTTTTAGAACTAGTAGGACACTAAAGTTCAGTCTTAACTAAGCCGTAAAAAGCCTCAGTCAAAGCAAAAATAAATGACGAAAGTAACTTTACATATTCTGAACACACGACAGTTAAGGCCCAAACTGGG
>metaxa2_mitochondria_87565
GACTGTTTTCTTTGCTTTCTTATAGATTTTGTTTGTGTATTTATAATTTAAGTTAGGTGAAATTTTTTTAATTTTATATTTTATACACATTTATTTTTAAATATTATATGTGACAGGG
>metaxa2_mitochondria_87566
TACAAGAGGCTCAAATTAATGGTCCTCGGCGTAAAGTGTGGAGACATACTATCCCTCGTAACTAGGACTAATATACATCCAAGCTGTCATAAGCCCACAATGTACCCAAAACCCTCATAAAAATGGTCCTAGCCCATAAGATCTATTTTACCCACGAAAGCTATGAAACAAACTGGG
>metaxa2_mitochondria_87567
CACAAGAGACCCAAACTAACAGTAACCGGCGTAAAGTGTGGTAACATGCTATCTAACTAACTAAGATCAAAATGCAACTAAGCTGTCATAAGCCTAAGATGCACCTAAAACCTCCCTAAAAAGGATCTTAGCGCCCACGATAAATTTCAACCCACGAAAGCTAAGGCACAAACTGGG
>metaxa2_mitochondria_87568
TACAAGAGGCCCAAACTAATAGTAATCGGCGTAGAGCGTGGTAATATGTTATCCAACTAACTAAGACCAAAATACAACTAAGCTGTCATAAGCTCAAGATGCACCTAAAACCTCCATAAATATGATCTTAGCACCCACGACCAATTTCAACCCACGAAAGCTAAGGCACAAACTGGG
>metaxa2_mitochondria_87569
TACAAGAAGCCCAAAGTAACAAACCAACGGCGTAAAATGTGATTAAACCAAATTCACCATAAACCTAAGGCTAACCCCCCAAAAACTGTTATACGTAAAATATAAATTAACCCAGTATGAAAATAACCTTAGTATACCAGAAAACCTGAACCCACGATTGTTAAGGTACAAACTGGG
>metaxa2_mitochondria_87570
TACAAGAGGCCCAAATTAATGGTACATCGGCGTAAAGTGTGGAACCATGCTATCTGATTAAACTTAGACCAAAGTATACCTAAGCTGTCATAAGCCTAAGAGGTACTAAAACCCAACATAAAAATGGTCTCAGTCCTTAAAGACCAATTATACTCCACGAAAGCTAAGAAACAAACTGGG
>metaxa2_mitochondria_87571
CACAAGAAACCCAAACTAACAGTAACCGGCGTAAAGTGTGGTAACATGTTATCGAAATAGCTAAGACCAAAACACAACTGAGCTGTCATAAGCCCAAGATGTACTTAAAACCCCCATAAAAATGATCTTAGTACCTACGACCAATTTAAATCCACGAAAGCCAAGACACAAACTGGG
>metaxa2_mitochondria_87572
CACAAGAGACCCGAACTAACAGTAATCGGCGTAAAGTGTGGTAACATGTTATCCAGCTAGCTAAGACCAAAATGCAACTAAGCTGTCATAAGCTAACGATGCACCTAAAACCCCCATAAAGATGGTCTTAGTACCCATGATCAATTTAAGCCCACGAAAGCTAAGGCACAAACTGGG
>metaxa2_mitochondria_87573
CACAAGAGACCCAAACTAACAGTAATCGGCGTAAAGTGTGGTAATACGCTATCCAACCAACTAAGATCAAAATGCAACCAAGCTGTCATAAGCCTAAGATGCACCTAAGACCACCATGAAAATGATCTTAGCACATGTGATAAACTTTAACCCACGAAAGCTAAGGCACAAACTGGG
>metaxa2_mitochondria_87574
CACAAGAGACCCAAACTAACAGTAGCCGGCGTAAAGAGTGGTAATATGTTATCCAACCAAATTAAGACCCAAACACAGCTAAGCTGTCACAAGCCCAAGATGTTCCTAAAATCACCATAAAAATGGTCTTAACACCCACGATCAATTTCACCCCACGAAAGCTAAGGCACAAACTGGG
>metaxa2_mitochondria_87575
TACGAGGGGCCCAAAATAGCAACCCCCGGCGTAAATCGTGACTAGAATAACTCTTTAAGCCCTCAAGAGACAAACCATGGCCTAACCGTAAAACACAGACCAAAAGAAACCCACCCTCTTGACATCAAAAGAATTTGACCCCCACGAAAACTAAGAAACAAACTAGG
>metaxa2_mitochondria_87576
CACCGTGGGGCCCAAGCTGATGGTCATCGGCGTTAATCGTGATTAAAGTTCCCACCAATTAGGGTTAAATTAACACTTAGTAGTGATAAGCTTGTTGTTAAGAAAACCGTAAACGAAAGTTACCCTAATTACACTTGAATACACGACAGCTAGGAAGACAAACTGGG
>metaxa2_mitochondria_87577
TACAATTACTTTAGTCTAATATAAAACGGCGTAAAGAGTAAACTTTTCTTTCTTTAATCTCTAAAACTAAACCAATTTACTATAGTTAAATATGTAAATTTTTCAAACACCAACTAAAGCAGTTTTAAGAACAAGCTTATAACTTTACGAAAGTTAGGACCCAAACTAGG
>metaxa2_mitochondria_87578
TACGATTAACCCGAGCTAATAGACTTAACGGTATAAAGAGTGTAAAAGAAAAAACTAATAAATAATGAAGATAAGATAAATTTAAAGTGTATAAACTCCTAAATTTACAAAAACTTAACAACGAAAGTGTCTTCAATTACCCTGCTTACACGATAGCTAGAATCCAAACTGGG
>metaxa2_mitochondria_87579
TACGATTAACCCAAACTAATAATATCCGGCGTAAAGCGTGTTTAAACTATATTCAAACTAAAGTTAAAACCTCACTAAGCCGTAAAAAGCTACAGTCAGCCCTAAAATAATCTACGAAAGTGACTTTAATACTTTGAAGACACGACAGCTAAGATCCAAACTGGG
>metaxa2_mitochondria_87580
TACGAGAGGCCCAAGTTGATAGCCGGCGGCGTAAAGAGTGGTTAAGTTTAAACTCACACTAAAGCCAAACATCTTCAAGACTGTTATACGTACACGAAGGCAGGAAGTTCAACCACGAAAGTGGCTTTATTTAATCTGAACCCACGAAAGCTACGGTACAAACTGGG
>metaxa2_mitochondria_87581
TACGAGAGGCTCAAGTTGACAGACAACGGCGTAAAGAGTGGTTAAGGAAAACATTCAACTAAAGCGGAACCCCCTCATTGCTGTTATACGCTTCCGAGGGAATGAACCCCAACTACGAAGGTGGCTTTATATTAACCTGAACCCACGAAAGCTAAGAAACAAACTGGG
>metaxa2_mitochondria_87582
TACGAGAGGCCCTAGTTGATAACTACCGGCGTAAAGAGTGGTTATGGAAAAATATTTAATAAAGCCGAACACCCCCTCAGCCGTCATACGCACCTGGGGGCACGAAGACCTACTGCGAAAGCAGCTTTAATTACACCTGACCCCACGACAGCTAAGAAACAAACTGGG
>metaxa2_mitochondria_87583
TACGAATAACCCAAATTAACAAACCCCCGGCGTAAAGCGTGTTTTAAGACTCCAACACAATAAAGTTAAATAATACCCAAGCTGTAAAAAGCCATAGCTATAATTAAACCCCTCAACGAAAGTGACTTTAACACTCTTGAATACACGAAAGCTAGGGTCCAAACTGGG
>metaxa2_mitochondria_87585
TACGATTAACCCAAATTAATAGGTAACGGCGTAAAGCGTATTAAAGACACTAAAATTAATCTAAATAAAGATAAAACTTAACTAGGCTGTAAAAAGCAACAGTTAAAATTAAAATATACTACGAAAGTGACTTTACCGTCTCTGATTATACGATAGCTAAGACCCAAACTGGG
>metaxa2_mitochondria_87586
TACGATTAACCCAAACTAATTATTCTCGGCGTAAAACGTGTTACTAGAAACATACAAAATAGAATTAAAACCCACCCAATATGTGAAAATTCATCGATGGGCCTAGAACCAATGACGAAAGTAATTCTAACAAACCTGATACACGATAGCTAAGATCCAAACTGGG
>metaxa2_mitochondria_87587
GACAGAGGACCTTAGTTAAACTTTTTGATTTTTAAAATTATGAGTTTTTAATACTTATTATATTTATCTTGAAAGGTAGAATTTTTATAGTTGGGGATAATAGGTTAGTTTTTGTTTTTTTGAAGCTTTGATTATAGACCAGG
>metaxa2_mitochondria_87588
AACTTAAAGGGTGAGTAAATATAAATTAGTATGTAGTATAAATTTGATTTATTGATTTTTATTATCTTTATATAAAGGTGAAATTAATATTTTGAGAATAATAAAGATTTAAGTATAATTTAAAATAAGCTATAAATTTTAATATATAAACTAGG
>metaxa2_mitochondria_87589
GACAAATTAGGCAAGTTAATTTTTTTTAGTTCAATTAAGTAGAAATTAGAAATTTGGAGAAGGACTTTTTAGGTGAAATTTAAAGTTTTTAGAGGGTTTGTTATTTGTTTCTGAAGTTGAGAAATTTATTTATAGACTAGG
>metaxa2_mitochondria_87591
TACGAGAGACCCCAGTTGACACTATCGGCGTAAAGTGTGACTACAGAAAAATATAAAACTAAAGCCAAAACCTCTCAAAGCCGTTATACGCATATCGAGACTCGTAGGTCCCTAAACGTAAGTAGCTTTAACATATCTGAACTCACGAAAGCTGGGAAACAAACTGGG
>metaxa2_mitochondria_87592
TACGAGAGGCTCAAGCTGATAATTATCGGCGTAAAGAGTGATAATCCTAATATACTAAAGTTAAATACCTTCCAGGCTGTTATACGTACTCCGAAGACTACAAAACCTATAGACGAAAGTAACTTTAAAATGAATACGAAACTCACGAAAGCTGAGAAACAAACTGGG
>metaxa2_mitochondria_87593
TACGAGAGACCCTAGTTGATTGAAGCGGCGTAAAGAGTGGTTATGGAATTTTCTACCCTAAAGCAGAAAACCTCTCAAACTGTTATACGCACCCAGAGGTTGAAACCCCTTACACGAAAGTGACTTTATTTTCGCCTACCAGAAGCCACGAAAGCTGGGACACAAACTGGG
>metaxa2_mitochondria_87594
TACGAAGGACCCGAATTGATAGTCTACGGCGTAAAGCGTGATTAGATAAGACTAAAAAATTAGAGTTAAAACCCCATCCAGCCGTCATACGCATCCATGGGCCATAAAATACAGCTAGACTCTAAACAACTAGACTACTTGAATTCACGAAAGCTAAGATACAAACTGGG
>metaxa2_mitochondria_87595
TACAAGAGACCCAAGCTAACAGCATCCGGCGTAAAGAGCGGGTACATACTATCTAGGCAACTAGGATTAAATCGCAACTGAGCTGTCATAAGCCCAAGATACGCCTAAAGCCATCCCCAAGACGACCCTAGCGCCCACGATTGACTAACCCCCGCGAAAGCCAGGGCTCAAACTGGG
>metaxa2_mitochondria_87596
TACGAGCGGCCCAAATTAATAAAACAACGGCGTAAAGAGTGTATAAGAAAAACCTTATCCTAATTAAAGCTTAAAAAAGTGCTTAACTGTTATACGTACCCGCACCAATGAAAAACAATTACAAAAGAAACTTTATAAAAACAAGGCCTCTTAAAACACGATAGCTAAAAACCAAACTGGG
>metaxa2_mitochondria_87597
TACGAGTAACTCATATTAATACTTTACGGCGTAAAGAGTGGTTTAAGAACATCTCATATTAACTAAAGCTAAGACCTCATCCAGCTGTTACACGCATTCATGGGCGGAATCACCAACAACGAAAGTGACTTTATTAAACCAGAAATCTTGACCCCACGACAGTTAAGCCCCAAACTAGG
>metaxa2_mitochondria_87599
TACGGGCAGGCCCAAGTTGACAGAATTCGGCGTAAAGAGTGGTTACGGATACAATTTACTAAAGTTAAACACCCCCCTTGCTGTAATACGCGGCCGGGGGTAGGAGACCCCGCTACGAAAGTTGCTTTAATAACCCTCCCGACCCCACCACAGCCAGGAAACAAACTGGG
>metaxa2_mitochondria_87600
TACGAGAGGCCCGAGTTGATAAACATCGGCGTAAAGTGTGGTTAGGACTTTTCCCACCTAAAGTTAAACACCCCCAGAACTGTTATACGCTCCCGGGAGTAGGAGGCCCAACAACGAAAGTGACTTTAAATATCCGACCCCACGACAGCTAAGGCACAAACTGGG
>metaxa2_mitochondria_87601
TACGAGAGGCCCGAGTTGATAAACATCGGCGTAAAGTGTGGTTAGGATTTTTCCCACTAAAGTTAAACACCCCCAGAACTGTTATACGCTCCCGGGGACAGGAAGCCCAGCAGCGAAAGTGACTTTAAACCTCCGACCCCACGACAGCTATGACACAAACTGGG
>metaxa2_mitochondria_87602
TACGAGTGATAGCCCAAGTGGACAGTCAACGGCGTAAAGCGTGGTTAGAGAATTACCCCCACTAAAGCTGAAGTAACTCCAGGCTGTCGCACGCATCTGAGAATATTAAACCCGACCACGAAAGTGGCTTTAACCTAACTCGAACCCACGAAAGCTGAGGGACAAACCGGG
>metaxa2_mitochondria_87603
AACGAGGCAGCGCCCAAGCGGATGACCAACGGCGTAAAGAGTGGTTAGGGAGACCCCCAACTAAAGCTGAATGCCCACACAGCCGTGATACGCATCCGATGGCATGAAACCCCACCACGAAAGTGACTTTAATCTCGCCCGAACCCACGAAAGCTAGGACACAAACTGGG
>metaxa2_mitochondria_87604
TACGAGAGGCCCAAGTCGACAGCCTGCGGCGTAAAGAGTGGTTAAGCGCCCCCCCCCCAACTAAAGCCAAACGCCCCCAAAGCCGTTATACGCACTCCGAAGGGCAGAGGATTCTCCACGAAGGTGGCTTTAAACCAGCTGAACCCACGAAACCTATAGAACAAACTGGG
>metaxa2_mitochondria_87605
TACGAGAGGCCCAAGTCAATAGCCCCCGGCGTAAAGAGTGGTTAGGATTACCCTAAACTAGAGCCCTACGCCCTCATGGCTGTTATACGCACCCGAGAGGCGGATGAACTCCCACGAAAGTGGCTTTAATTATACTGAACCCACGAGAGCTATAGAACAAACTGGG
>metaxa2_mitochondria_87606
TACGAGAGGTCCAAGTCAATAGTACCCGGCGTAAAGAGTGGTTAGGAGAACTAAAAACTAGAGCCCTACATCCCCATGGCTGTTATACGCACCCGGGGAATGGATGACCTCCTACGAAAGTGGCTTTAATATAACTGAACCCACGAAAGCTATAGAACAAACTGGG
>metaxa2_mitochondria_87607
TACGAGCGGCTCAAGTTGATTATACCCGGCGTAAAAGGTGGCTAGGGTAACTAAACATAGGGCCGAACCCCCTCTAAGCCGTTATACGCACACGAAGGCATGAAGCACCAACACGAAAGTAGCCCTACCCCTCCCCGAACCCACGAAAGCCACAAAACAAACTGGG
>metaxa2_mitochondria_87608
AACGGGAGACCCAAGTTGATAGACAACGGCGTAAAGCGTGGTTAAAGTATTAATTAAATAGGGTCAAATAGCTTCTAAGCAGTCAAATACTATCGAAGCCACAAAGCACACTCACGAAAGTAACCCTAGTACCCCTGACCCCACGAAAGCCATAACACAAACTGGG
>metaxa2_mitochondria_87609
TACGAGCAGCCCAAGCTGATAAATATCGGCGTAAAGAGTGGTTAAGGAGTAAAACAAAATAAAGCCGAACGCCCTCAAGGCTGTTATACGCATCCGAAGGTACGAAGCACCCCTACGAAAGTAACTTTAAACCCCGCCTGACCCCACGAAAGCTACGAAACAAACTGGG
>metaxa2_mitochondria_87610
TACGAGCGGCCCAAGCTGATAGTCCTCGGCAGAAAGCGTGGTTAAGGAATAATATAAACTAAAGCCGAATGCCCTCAGAGCTGTTATAAGCATCCGAGAGTTCGAAGCCCCATCACGAAAATGGCTTTACCCCCTCCCCCCTGACCCCACGAAAGCTACGCAACAAACTGGG
>metaxa2_mitochondria_87611
TACGAGAGACCCAAGTTGACAGCCCAACGGCGTAAAGCGTGGTTAAGTACCCCCCCCCCAACTAGGGCCAAACACCCTCAAAGCCGTTATACGCACATGAGGGCTTGAAGATCTCCTACAAAAGTGACCCTAAACCCTACTGAACCCACGAAAGCTACAAAACAAACTGGG
>metaxa2_mitochondria_87612
TACGAGAGGCCCAAGTTGATGAATTCCGGCGTAAAGAGTGGTTAAGCTAAAATTAAAACTAAAGCCGAACGCCCCCAAAGCTGTTATACGCATCCGGAGGTGAGAAGTTCAACCACGAAGGTGGCTTTATTTAACCTGAACCCACGAAAGCTACGGCACAAACTGGG
>metaxa2_mitochondria_87613
TACGAGGGGCCCAAGTTGTAAGACATCGGCGTAAAGGGTGGTTAAGGAAAGTTAAAACTAAAGCCGAATACTATCAAGGCTGTTATACGCGCCCGATAATAAGAAGATCAACCACGAAAGTGGCTTTATATTCCCTGAACCCACGAAAGCTATGATACAAACTGGG
>metaxa2_mitochondria_87614
TACGAGAGGCCCAAGTTGACAAACAACGGCGTAAAGAGTGGTTAGGGGATTTACTAAACTAGAGCCGAACGCTTTCAAAGCTGTTATACGCACCCGAAAGTATGAAACCCAACTACGAAAGTAGCTCTACCTATCCTGAACCCACGAAAGCTAAGGAACAAACTGGG
>metaxa2_mitochondria_87615
TACGGGGGGCCCAAGCTGATAGACACCGGCGTAAAGCGTGGTTAGGAATATTTAATACAATTAAAGCCGAATGCTTTCAAGGCTGTTATACGCATCCGAAAGCTAGAAGTACAACTACGAAGGTGGCTTTATAACTTCTGAACCCACGAAAGCTAAGAAACAAACTGGG
>metaxa2_mitochondria_87616
TACGAGAGGCCCAAGTTGATAGGAATCGGCACAAAGGGTGGTTAAGAAAACTAAGCAGTAAAGCCGAACCTCTTCCCAGCTGTCATACGCAAACGAAGAGACGAAGCCCACATACGAAGGTAGCTTTATTAATATCTGAACCCACGGCAGCTAAGACACAAACTGGG
>metaxa2_mitochondria_87617
TACGAGAGGCCCGAGTTGATAGGAATCGGCACAAAGGGTGGTTAAGAAAACTAAATGGTAAAGCCGAACCTCTTCCCAGCTGTCATACGCAAACGAAGAGACGAAGCCCCTATACGAAGGTAGCTTTATTAATATCTGAACCCACGACAGCTAAGACACAAACTGGG
>metaxa2_mitochondria_87618
TACGAGAGGCCCAAGCTGATAGGAAACGGCGTAAAGAGTGGTTAGGGAAATTTTAATACTAAAGCTAAACGCCTGCAAAGCCGTTATACGCACCCGAAGGCATGAAAACCCCCCACGAAAGTGGCTTTAACCCCACCCCGAACCCACGACAGCTTTGACACAAACTGGG
>metaxa2_mitochondria_87619
TACGAGAGGCCCAAGTTGATAGGTACCGGCGTAAAGCGTGGTTAAGGTTAACGTAAACTAGAGCCGAACACCATCAAAGCTGTTATACGCACCCGATAGTATGAAGATCCACCACGAAAGTGACTCTAACCACACCCCTGAATCCACGAAAGCTATAAAACAAACTGGG
>metaxa2_mitochondria_87620
TACGAAAGACCCAAGCTGATAGATGCCGGCGTAAAGAGTGGTTAAGTATCTTGATAGAACTAAAGCCGAACGCCCTCAAGACCGTTATACGTTTCCGAAGGTATGAAGCCCAACCACGAAAGTAACTTTAATTATATCCGACTCCACGAAAGCTGTGAAACAAACTGGG
>metaxa2_mitochondria_87621
GACGAGAGGCCTAAGTTGATAGCCACCGGCGTAAAGAGTGGTTAGGGATAAAATGAAAACTAAAGCCGAATATCCCCACAGCTGTTATACGCACCCGAAGATAAGAAGCCCCTACGAAAGTAGCTTTAATCCACCCGACTCCACGAAAGCTGTGAAACAAACTGGG
>metaxa2_mitochondria_87622
TACGAGAGGCCTAAGTTGACAGACAACGGCGTAAAGAGTGGTTAAGGAAAAATTTCTACTAAAGCCGAACATCCTCAAGACTGTCGTACGTTTCCGAGGATATGAAGTCCCCCTACGAAAGTGGCTTTAACTCTCCTGACCCCACGAAAGCTGTGACACAAACTGGG
>metaxa2_mitochondria_87623
TACGAGAGGCTCAAGTTGATCGATTACGGCGTAAAGAGTGGTTAAGGAAGACCTAAACTAAAGCGGAACCCCACCAAGGCTGTTATACGCACCCGGAGACGTGAATATCCACCACGAAAGTGGCTTTAATAAGCCCGAATCCACGAAAGCTATGATACAAACTGGG
>metaxa2_mitochondria_87624
TACGAGAGGCCCAAGTTGATAGATACCGGCGTAAAGAGTGGTTAGGGCACAACTTCTAACTAAAGCCGAACGCCCTCAGAGCTGTTATACGCACCCGAAGGTATGAAGAACCACCACGAAAGTGGCTTTACCCCCACCCCCGAACCCACGAAAGCTATGTCACAAACTGGG
>metaxa2_mitochondria_87625
TACGAGAGACCCAAGTTGATAAGCAACGGCGTAAAGAGTGGTTAAGGAAACACCCAAACTAAAGCCGAACATTCTCAGAGCTGTTATACGCACCCGAGAACATGAAGCACCACTACGAAAGTGGCTTTACCTTTCCTGAACCCACGAAAGCTATGACACAAACTGGG
>metaxa2_mitochondria_87626
TACGAGCGACCCAAGCTGATAGTCACCGGCGTAAAGAGTGGTTAGAGGACAGCCCAAACTAAAGCCGAACGCCCTCAAAGCTGTTATACGCATCCGAAGGTACGAAGAACCATCACGAAAGTGGCTTTACCCCCCACCCGAACCCACGAAAGCTACGTAACAAACTGGG
>metaxa2_mitochondria_87627
TACGAGAGGTCCAAGTTGATAGAAACCGGCGTAAAGAGTGGTTAGGATAATCTTATTTAACTAAAGCCAAACACCTTCAGAACTGTTATACGTACCCGAAGGCATGAAGAACCACTACGAAAGTGGCTTTACTAGCCCTGAACCCACGAAAGCTATGCCACAAACTGGG
>metaxa2_mitochondria_87628
TACGAGAGGCCCAAGTTGACAACTCAACGGCGTAAAGCGTGGTTAAGTACCCCCCCCCCCCACTAGGGCCAAACACCCACAAAGCTGTTATACGCATGTTGAGGATTTGAAGCACCCCCACAAAAGTGGCCCTAAACCCCCACTGACCCCACGAAAGCTACAAAACAAACTGGG
>metaxa2_mitochondria_87629
TACGAGAGGCCCAAGTTGATAGACACCGGCGTAAAGGGTGGTTAAGATATTCTAAAACTAAAGCCGAATACCTTCAAAGCCGTTATACGTACTCGAAGGTAAGAAGCCCAACTACGAAAGTGGCTTTACATATTCTGACCCCACGAAAGCTATGACACAAACTGGG
>metaxa2_mitochondria_87630
TACAAGAGACTCAAGTTGATGACAGACGGCGTAAAGAGTGGTTAAGAAAATCCCAAACTAAAGCCAAATTTTCTCCTCGCTGTTATACGCACCCGAGACATAAGAAGTACTATCACGAAAGTAGCTTTATATAATCTGACCCCACGAAAGCTATGGTACAAACTGAG
>metaxa2_mitochondria_87631
TACGAGAGGCTCAAGTTGACAAACTACGGCGTAAAGAGTGGTTAAGAACATTCCAAAATAAAGTCGAATGCTTTCAAAGCTGTCATACGCACCTGAAAGTAAGAAGCCCAATCACGAAGGTAACTTTACATAATTCTGACCCCACGAAAGCTAGGCCACAAACTGGG
>metaxa2_mitochondria_87632
TACGGAAGGCTCAAGTTGATAGCCATCGGCGTAAAGCGTGGTTAGGGAGCCCGTAAAAACTAAAGTCAAACGCCCTCACTGCAGTCATACGCCCCCGAGGGTAAGAAGCCCCACCACGAAAGTGACTTTACACAACCTGAACCCACGAAAGCTAGGGAACAAACTGGG
>metaxa2_mitochondria_87633
TACGAGAGGCCCGAGTTGATACCATTCGGCGTAAAGAGTGGTTATGGAAAATAAAAACTAAAGCCGCACACCTTCAAAGCTGTTATACGCATCCGAAGGCAAGAAGACCAACCACGAAGGTAGCTTTACAACCCCTGACCCCACGAAAGCTCTGGCACAAACTGGG
>metaxa2_mitochondria_87634
TACGGGAGGCCCAAGTTGTTAAAAATCGGCGTAAAGGGTGGTTAAGAGCAAGCTTAAAATTAAAGCCGAACGCCTTCTAGGCTGTTATACGCATCCGAAGGTAAGAAGCCCAATCACGAAAGTAGCTTTATATTTTCTGACCCCACGAAAGCTAAGATACAAACTGGG
>metaxa2_mitochondria_87635
TACGAATGGCTCAAGTTGATGGTCCCCGGCGTAAAGCGTGGTTAAAGACCCCTCCCCCACTAAAGCCGAACGCTCTCATAGCTGTTATACGTCTTAGAAAGTATGAAGCCCCCCCACGAAAGTGACTTTAATACCCTTGAACCCACGAAAGCTGTGACACAAACTGGG
>metaxa2_mitochondria_87636
CACGATTAACCCAAATTAATAAGTACCGGCGTAGAGCGTGTTTAGGAGAAGACCCATAAATAAAGTTAAATCAGATCCAAGCCGTAGAAAGCTAAAGATCAGACAAAAATAATCCACGAAAGTGACTTTATCAGCTCTGAACACACGATAGCTAAGACACAAACTGGG
>metaxa2_mitochondria_87637
TACGATTGACTCAACCTAACAAATAACGGTGTAAAGCGTGTTTAAAACTTTAATCAATAAGATTCAAGCAGGACTAATCCGTGACAAGTCCTAGTCCATGCTAAAATCACCCACGAAAGTGATCTTATAATTCTTGAATACACGATAGCTAAGACACAAACTGGG
>metaxa2_mitochondria_87638
TACGATTAACCCAAATTAACAGAACACCGGCGTAAAGCGTGTTTAAGCGCAAATCTCAAAATAAAGTTAATACTTAACTAAACTGTAATACGCCCTAGTTAACATTAAAATAAACAACTAAAGTGACTTTAATTTCGCTGAATACACGACAACTAAGACTCAAACTGGG
>metaxa2_mitochondria_87639
TACGAGAGATTTTATTGATAAATTCGGCGTATAGGGTGATTAGGACACACTTAATTTTAAAATTTAACCTTAGCCAAGCTGTTATACGCTTCCGCTAATAAGAAGATCATTATTTTAATTAAAAAGTTATTCTGACCTCACGAAAGCCAAGAAACAAACTAGG
>metaxa2_mitochondria_87645
GACAAATAATATAATTTAATTTTTTTGGTTTCAATAAATTTGTGTTAGAAATTTTTTAAGAATTTTTATTAAGTGGAATTTTAAAAATTTTTGAGATTTTAATTTGTTAATGAATTTGGTAAATTTTGATAATAAACTAGG
>metaxa2_mitochondria_87646
TACAAAAATTAAATTAAATTTTTTTAGGGATTAATTAATAATGAATTATATAATAAAATTAAAATTTAAATTATTAAGTGAAATTTTAATTTATGAAAATTTTATATTGAATTATGAATTAAAAAATTTTATTAAAAACTAGG
>metaxa2_mitochondria_87647
CACAAGAAGCCCAAATCAATAGCCATCCGGCGTAAAGAGTGGCCACATGTTATCTTCATTAACTAAGATCAAAATGGAACCAAGCTGTCATAAGCCCAGGATCCACCTAAGCCCAACATAAAAACCATCTTAGCCACATGATCAATTTCAATCCACGAAAGCCAGGGCACAAACTGGG
>metaxa2_mitochondria_87650
TACGATTGACCCAAGTTAATAGGCCCACGGCGTAAAGCGTGTGAAAGAAAAAATTTTCCCCACTAAAGTTAAAGTTTAATCAAGCTGTAAAAAGCTATCGATAACACTAAAATAAACTACGAAAGTGACTTTAATACTCTCAACCACACGACAGCTAAGATCCAAACTGGG
>metaxa2_mitochondria_87651
TACGATTGACCCGAGTTAATAGGCCCACGGCGTAAAGCGTGTGAAAGAGAAATTCTCCCTACTAAAGTTAAAGTTTAATCCAGCTGTAAAAAGCTATCAGTAACACTAAAATAAGCTACGAAAGTGACTTTAATGCTCTCAACCACACGACAGCTAAGATCCAAACTGGG
>metaxa2_mitochondria_87652
TACGATTGACCCGAGTTAATAGGCCCACGGCGTAAAGCGTGTGAAAGAGAAATTCTCCCTACTAAAGTTAAAGTTTAATCCAGCTGTAAAAAGCTATCAGTAACACTAAAATAAGCTACGAAAGTGACTTTAATGCTCTCAACCACACGATAGCTAAGATCCAAACTGGG
>metaxa2_mitochondria_87653
TACGAAAGACCCTAGTTGCTAGCCACGGCGTAAAGGGTGGTTAAGGACAACAATGAATAAAGCTAAAGACCCCCTGGGCCGTCATACGCATTTCGGGGGCACGAAACCCTAACACGAAAGTAGCTTTAAAAACACACCTGACCCCACGAAAGCTAAGAAACAAACTGGG
>metaxa2_mitochondria_87654
AACTTAAGGGCTAGTTTTGTGGGCAAAAGCGTAAAGGGTGTGATAGGCCGTTTTAATTAAAAAGGGTTTTATAATTTAAGAAGGTAAATGGAATTTTTTTGTAGCGGTGGAATGTGTAAATAGAAAAAAGAACTTTAGACGTGAAGACTATTTATTTTTGAGATTATAGTGTGATGGCTAAAACACGAGAGTATGGGGAGCAAACAGG
>metaxa2_mitochondria_87655
CACAAGAGACCCAAATTAACTGTATACGGCGTAAAGAGTGGTATCATATTATCACAACAACTAAGACCGAAGTGCAACTGAGCTGTCATAAGCCCAAGATGTGCCTAAGACCCCCCTTAAGACGATCTTAGCATTTTTGATCAACTTAACTCCACGAAAGCTAAGACACAAACTGGG
>metaxa2_mitochondria_87656
CACAAGAAACCCAAATTAACTGTATACGGCGTAAAGCGTGGTACCTTACTATCACAGAGATTAGGATTAAAATGTAGCTGAGCTGTCATAAGCCCAAGAGACATCTAAGACCGCCACCAAGATGATCCTAGCACCTCGTGACCTACTAGACTCCACGAAAGCTAAGGCCCAAACTGGG
>metaxa2_mitochondria_87659
AACGAGAAACCCAAGTTAATAAAAACGGCCTAAAGCGTGGTTAAACGATATTAAAATAAATAGAAATAAAAATTAATTCAACTGTCGCACGTATTTATTGACCATACATCCAAAACCGAAAGATATTCTAATAAACAAATTACTTGACCCCACGAAAGCTAAGAAACAAACTAGG
>metaxa2_mitochondria_87660
ATCTGTTTTCTTTGCTTTTATCTAGATTGTGTGTGTTTATTTACAATTAAAAATAGGTTAAATTTTTTTATTTAAATTTTAAATATACATTTTTTTATAAAATTTATGTTTGTGACAGGG
>metaxa2_mitochondria_87661
TACGATTAACCCAAACTAACGGGCCCACGGCGTAAAGCGTGTAAAAGATTTATCAACACTAAAGTTAAAATTTAACCAAGCCGTAAAAAGCCACCGTTAATACAAAATATACTACGAAAGTGACTTTACTACTTCTGATTGCTCCATAGGCAAACGCCAAACTGGG
>metaxa2_mitochondria_87662
TACGATTAACCCAAACTAATATTTCCCGGCGTAAAGTGTGTTTAAGATTTATATAAATAAAGTTAATTTTTATCCAAGCCGTAAAACGCCCCAGCTAAAACAAAACTAACCTACGAAAGTGACTTTAATACTCTGAAGACACGACAACTAAGATCCAAACTGGG
>metaxa2_mitochondria_87663
TACGATTAACCCAAATTAATAATTACCGGCGTAGAGTGTGGTTAGAACTCAAAAACAACTAAAGCTAAACTTAGTCTTAGCTGTAGAAAGCCCAAGACCAATGGAAACTCAATTACCAAAGTAGCTTTATATAATACGAATCCACGATAGCTGAGACACAAACTGGG
>metaxa2_mitochondria_87664
TACGATTAACCCTAATTAATGAAAAATCGGCGTAAAGCGTGCTAAAATATATTTAAGCAAAATAAAATTAAGCTTTGACCAAGCCGTAGAAAGCCCTGGTTAAAATAAAAATCAACCATGAAAATAATTTTAGTATAATTTATGCACGATAGCTAAGGTCCAAACTGGG
>metaxa2_mitochondria_87665
TACGATTAACCCAAACTAATAAACTCCCGGCGTAAAGCGTGATTAGAATATTAAACAAGAATAAAATCAAATAGCAACTAAGCTGTAAAAAGTAACAGTTGCAAACAAAAATAAACAACGAAAGTGATTTTATAACCTTCGAACTCACGATAGCTAAGATCCAAACTGGG
>metaxa2_mitochondria_87666
TACGATTAACCCAAATTAACAGGTTCACGGCGTAAAGTGTGTTAAGGATTAGCTAACACTAAAGTTAAAACTTAGCCAAGCCGTAAAAAGCTGCCGCTAATACAAAATATACTACGAAAGTGACTTTATTAACTCCGATTACACGACAGCTAAGACCCAAACTGGG
>metaxa2_mitochondria_87667
TACGATTAACCCAAACTAACGGGCCCACGGCGTAAAGCGTGTAAAAGATCTACCAACACTAAAGTTAAAATTTAACCAAGCCGTAAAAAGCTACCGTTAATACAAAATACACTACGAAAGTGACTTTAATAATTCTGATTGCACGATAGCTAAGACCCAAACTGGG
>metaxa2_mitochondria_87668
TACGATTGATCCAAGCAAATAAAATTCGGCGTAAAGCGTGTTTAAGAGTAAACAACAAATAAAATTAAACCTTACCTAAGCTGTAAAAAGCCATAGATAAAGGTAAAATAATCCACGAAAGTGACTTTATTAATAATCTGAATACACGACAGTTGAGACCCAAACTGGG
>metaxa2_mitochondria_87669
TACGATTAACCCAAATCAATAACCTTCGGCGTAAAGAGTGTTTAGGACATTATACACAAATAAAGTCAAATTGCTACTAAGCCGTAAAAAGCACCAGTATAAACAAGATCAACAACGAAAGTGACTTTAGCACATCCGAACACACGACAGCTAGGGCCCAAACTGGG
>metaxa2_mitochondria_87670
TACGATTAACCCAAGTTAATAGGTATACGGCGTAAAGCGTGTTAAAGCACTATTTCCAAATAAAGCTAAATTTCAATTAAGCTGTAAAAAGCCATAATTGCAACAAAAATAAATAACGAAAGTAACTTTACAGTTGCTGAAACACGATAGCTAGGACCCAAACTGGG
>metaxa2_mitochondria_87671
GACTTGAAGGTCCAGTGAAGAAGTATAAGTCATCGGTTAGATGAAAATGAGTCTTCCTTATTTAGTGCTTAAAATAATAAGAGGTGAAATTTGTTTATTAGGCTAAGTAATTGAGTTCTTGTAGGGGTAGACTTAGGTTGAAGCCAAGAAGTTTCAGATATGAACCAGG
>metaxa2_mitochondria_87673
TACGAGAGACCCAAGTTGTTAGCCAACGGCGTAAAGGGTGGTTAGAACTAAAAACAACAAACTGAGACCGAACACCTTCAAGGCTGTTATACGCTTCCGAAGCAACGAAGAACAATAACGAAAGTAGCCTCACTAACTCGAACCCACGAAAGCTAGGACACAAACTGGG
>metaxa2_mitochondria_87674
GACCTGACAGTTAAGTTAATTTTATTAGGTAAGCTAAAGGAGAAAACTTTTGTAAATAGGTGAAATTATTATAAAAAGTAATTCTAATATCCTAAATTTTTGCTCAAGCTCTGAAGATAAACTAGG
>metaxa2_mitochondria_87675
CACAGGCTGAGAGAAAGTATTATTATAATAATAATAAAATTTTTTGGTAAGTTTTTACATGTAGGTGAAATTAGTGTTTAAATTTATAAGTTTGTTTTAAATGAATTTTGGTTTAAATTAGG
>metaxa2_mitochondria_87676
TACAAGTGAATCATTTTTAAAAAAATTAAAAATAATAAAAATATAAATTAAATTTTATAATTTTAAAAAGGTGAAATTTATAATCTTTATATTAATTAGTTTGATTTTAAAAAAATTTAATTTTTAAACTAGG
>metaxa2_mitochondria_87678
TACGAGCGACTCAAGTTGACAAACACCGGCGTAAAGCGTGATTAAGGTTTACATTAACTAGAGCCAAACCACTTCTAAGCCGTTATACGCAATCGAAGAAATGAAGCCCTATCACGAAAGTAGCTCTACATACCCCGAACCCACGAAATCCATATAACAAACTGGG
>metaxa2_mitochondria_87679
TACGGGAAGGCCCAAGTTGACGAAGCCCGGCGTAAAGCGTGGTTAAGAGTACATCAAACTAAAGCCGAAGACTATCAAGGCTGTCGCACGCATGTCGAGAGCGCGAAGAACCTTTACGAAAGTAGCTTTAATCATCTGAACCCACGAAAGCTAAGGTACAAACTGGG
>metaxa2_mitochondria_87680
TACGAGTAGGCCCAAGTTGATAAATGCCGGCGTAAAGCGTGGTTAAGGAAAGACTCAAACTAAAGTCGAACACCCTCAGAGCTGTTATACGCATCCGAGGGCATGAAGAACCACCACGAAAGTGACTTTACACACCCTGAACCCACGAAAGCTAAGACACAAACTGGG
>metaxa2_mitochondria_87681
TACGAGAGACCCAAGTTGATAACTCCCGGCGTAAAGTGTGGTTAAGGAAAACCTAGAACTAAAGCCGAACACCCTCAAAGCTGTTATACGCATCCGAGGGCATGAAGAACCACCACTAAAGTGACTTTAATACCATCCTGAACCCACGAAAGCTAAGACACAAACTGGG
>metaxa2_mitochondria_87682
TACGAGAGACCCAAGTTGATGACCCCCGGCGTAAAGCGTGGTTAAGGAATCCTTAAAACTAAAGCCGAACACCCTCAAAACTGTTATACGTATTCGAGGGCATGAAGAACCACCACCAAGGTGGCTTTAAACCCCACCTGAACCCACGAAAGCTAAGACACAAACTGGG
>metaxa2_mitochondria_87683
AACGAGAAGGCTCAAGTTGATAGGAATCGGCATAAAGTGTGGTTTAGGAATAAAAATAATAGGATTGAAGTGCTTCAAGGCAGTGATAAGCTTCCGAAGTCACGAAACACAGTCAACGAAAGTAATTCTACCAACCCTGACACCACGAAAACCATAAAACAAACCGGG
>metaxa2_mitochondria_87684
TACGAGTAGGCCCAAGTTGATAAATACCGGCGTAAAGCGTGGTTAAGGAAACACTTATACTAAAGTCGAACACCCTCAAGGCTGTTATACGCATCCGAGGGTATGAAGAACCACCACGAAAGTGACTTTAACAATAGCCTGAACCCACGAAAGCTAAGATACAAACTGGG
>metaxa2_mitochondria_87685
TACGAGAGGCCCAAGTTGATGAAAAACGGCGTAAAGCGTGGTTAAGAAAACAAGAAAAATAGGGCCGAACAGCCTCAAAGCAGTTATACGCATTCGAGGCCACGAAGCTCAATCACGAAAGTGGCCCTACAAATCTCTGATTCCACGAAAGCCATAAAACAAACTGGG
>metaxa2_mitochondria_87686
TACGAGAGGCCCAAGTTGATAACAGTCGGCGTAAAGCGTGGTTAGGCCATCAACCCCCACTAAAGTCGAATGCCCTCAAAGCTGTTATACGCACCCGAGGGTTAGAAGTTCAAATACGAAAGTAACTTTATAACTCTGAATCCACGAAAGCTACGGCACAAACTGGG
>metaxa2_mitochondria_87687
TACGAAGGGCCCAAATTGATAGCCATCGGCGTAAAGGGTGGTTAAGATTATATTCAAATAAAGCCAAATGCCTTCAAAGCTGTAATAAGCATCCGAAGATAAGAGGCTCAACTACGAAAGTGGCTTTACAAGATCTGACCCCACGAAAGCTAGGGCACAAACTGGG
>metaxa2_mitochondria_87688
TACGAAGGGCCCAAATTGATAGCCATCGGCGTAAAGGGTGGTTAAGATTATATTCAAATAAAGCCAAATGCCTTCTAGGCTGTAATAAGCATCCGAAGATAAGAGGCTCAACTACGAAAGTGGCTTTACAAAATCTGACCCCACGAAAGCTGGGGCACAAACTGGG
>metaxa2_mitochondria_87689
TACGGGATGGCCCAAATTGACAGGTGTCGGCGTAAAGGGTGGTTATGATTTTAATAAGATAAAGACAAATGCCTTCAGAGCTGTACTACGCAATTGAAGGTGAGGAAGCCCGACTACGAAAGTGACTTTAAAAATTCCGACCCCACGAAAGCTGAGACCCAAACTGGG
>metaxa2_mitochondria_87690
TACGAGAGGCCCAAGTTGACAGCCATCGGCATAAAGCGTGGTTAGGAGAATTTTAAACTAAAGCCAAACACTCTCAGAACTGTTATACGTACCCGAGAATTAGAGGTCCCCCCACGAAAGTGGCTTTAACCCATTCTGACTCCACGAAAGCTGAGAAACAAACTGGG
>metaxa2_mitochondria_87691
TACGAGAGGCCCAAGTTGACAGCCACCGGCGTAAAGAGTGGTTAAGAGATAATGAAAACTAAAGCCGAACACTCTCAGGACTGTTATACGTGTCCGAGAGCAAGAAGCTCCCCTACGAAAGTGGCTTTAACCCTTCCGAACCCACGAAAGTTGGGAAACAAACTGGG
>metaxa2_mitochondria_87692
TACGAGGGGTTCAAGCTGATAGATAACGGCGTAAAGAGTGGTTAATTTAAAAGAGAAGCTAAAGTGGAATGTTTTCAAAGCTGTTATACGCACCCGAAAATAAGAAGACCAAGAACGAAAGTAACTTTAACTTTATGAATCCACGAAAACTATGAAACAAACTGGG
>metaxa2_mitochondria_87693
TACGAGAGGCCCAAGTTGATAAAATACGGCGTAAAGCGTGGTTAAAAGCCCCCACTAAACTAAGACTAAACCTTTCCAAAGCTGTTATACGCACCCGGAAATATGAAACTCAACTACGAAAGTGGCCTTAATTTCCCCTTGACCCCACGAAAGCTGCGAAACAAACTGGG
>metaxa2_mitochondria_87694
TACGAGAGGCCCAAGTTGATAGATATCGGCGTAAAGAGTGGTTAGGGCACATTAAAACTAAAGCAAAACACCCCCAAGGCTGTTATACGCACCCGGAGGAATGAGTAACCACCACGAAAGTGGCTTTACCCCCCCCCCCTGAACCCACAAAAGCTACGGCACAAACTGGG
>metaxa2_mitochondria_87695
TACGAGAGGCCCAAGTTGATAGATATCGGCGTAAAGAGTGGTTAGGGCACATTAAAACTAAAGCAAAACACCCCCAAGGCTGTTATACGCACCCGGAGGAATGAGTAACCACCACGAAAGTGGCTTTACCCCCCCCCCCTGAACCCACGAAAGCTACGGCACAAACTGGG
>metaxa2_mitochondria_87696
TACGAGAGACCCAAGTTGATAAGCAACGGCGTAAAGAGTGGTTAAGGAAACATCTATAACTAAAGCCGAACACCCTCAGAGCTGTTATACGCACCCGAGAATATGAAGCACCACCACGAAAGTGGCTTTACTCTTCCTGAACCCACGAAAGCTACGACACAAACTGGG
>metaxa2_mitochondria_87697
TACGAGAGACCCAAGTTGATAAGCAACGGCGTAAAGAGTGGTTAAGGAAACCCCCACAAACTAAAGCCGAACACCCTCAAAGCTGTTATACGCACCCGAGGGCATGAAGCACCACCACGAAAGTGGCTTTAACTTTTCCTGAACCCACGAAAGCTATGACACAAACTGGG
>metaxa2_mitochondria_87698
TACGAGCGACCCAAGCTGATAGTCACCGGCGTAAAGAGTGGTTAGAGAACAACCCAAACTAAAGCCGAACGCCTTCAAGGCTGTTATACGCATCCGAAGGTACGAAGAACCATCACGAAAGTGGCTTTACCCCCCACCCGAACCCACGAAAGCTACGTAACAAACTGGG
>metaxa2_mitochondria_87699
TACGAGAGGTCCAAGTTGATGGAAGCCGGCGTAAAGAGTGGTTAGGGCGCCCACCCTAAACTAAAGCCAAACACCTTCAGAACTGTTATACGTACCCGAAGGCATGAAGAACTACCACGAAAGTGGCTTTATTAACCCTGAACCCACGAAAGCTATGTCACAAACTGGG
>metaxa2_mitochondria_87700
TACGAGAGGTCCAAGTTGATGATATACCGGCGTAAAGAGTGGTTAGGGAAAACAAAATAAACTAAAGCCAAACACCTTCAGAACTGTTATACGTACCCGAAGGCATGAAGAACCACCACGAAAGTGGCTTTACCAGCCCTGAACCCACGAAAGCTATGAAACAAACTGGG
>metaxa2_mitochondria_87701
TACGAGAGGCCCAAGTTGATAGCCTAACGGCGTAAAGCGTGGTTAGAGAAATTAAAATACTGGAATCAAACACTCCCAAAGCTGTTATAAGCATATGAGAATACGAAGCCCACCCACTAAAGTGATTCCACCAATCCCCGACCCCACGAAAGCTACAAAACAAACTGGG
>metaxa2_mitochondria_87702
TACGAGCGACCCAAGTTGATAGCCTACGGCGTAAAGCGTGGTTAAGAAAATAAAATACTAGGGCCGAACCTCCACACAGCTGTTATACGCATACGAGAATATGAAGCCCCCCTACAAAAGTGGCCCCAACCTACTCTGACCCCACGAAAGATGCAAAACAAACTGAG
>metaxa2_mitochondria_87703
TACGAGAGGCCCAAGTTGATAGCCCAACGGCGTAAAGCGTGGTTAGGAAAAACTAAACAACTAGGGCTAAACATCCCCAGAGCTGTTATACGCAAACGAGGATATGAAAATCCCCCACAAAAGTGGCCCCAACTAACCCGACCCCACGAAAGCTGCAAAACAAACTGGG
>metaxa2_mitochondria_87704
TACGAGAGGCCCAAGTTGATAGCCCAACGGCGTAAAGCGTGGTTAGGAAAACTAAACAACTAGGGCTAAACATCCCCAGAGCTGTTATACGCAAACGAGGATATGAAAATCCCCCACAAAAGTGGCCCCAACTTACCCGACCCCACGAAAGCTGCAAAACAAACTGGG
>metaxa2_mitochondria_87705
TACGAGAGGCCCAAGTTGATGAAAAACGGCGTAAAGCGTGGTTAAGTTAAAATCAAAACTAAAGCCGAACACCCCCAAAGCTGTTATACGCACCCGGAGGTTAGAAGTCCAACTACGAAGGTGGCTTTACCCAACCTGAACCCACGAAAGCTAAGTTACAAACTGGG
>metaxa2_mitochondria_87706
TACGAGAGACCCAAACTGATAGATCACGGCGTAAAGCGTGGTTAAAGCACAAACAAAATAAAGCCAAACACTTCCACAGTCGTTATACACAACCGAAAGTTAGAAGACCAGCTACGAAAGTGGCTTTAAACACTTGACCCCACGAAAGCTAAGGCACAAACTGGG
>metaxa2_mitochondria_87707
TACGGAAGGCTCAAGTTGATAGCCCTCGGCGTAAAGTGTGGTTAAGGAAGTCCCCTTAAACTAAAGTCAAACGCCCTCACTGCAGTCATACGCCCCCGAGGGTAAGAAGCCCCACCACGAAAGTGACTTTATGTAGCCTGAACCCACGAAAGCTAGGGAACAAACTGGG
>metaxa2_mitochondria_87708
TACGAGAGGCCCAAGTTGTCAGTTACCGGCGTAAAGAGTGGTTAAAGAATAATATAGACTAAAGCCGAACACCTTCAAGGCAGTTATACGCACCCGAAGGTTAGAAGCCCAATCACGAAAGTAGCTTTATTTCTCCTGAATCCACGAGAGCTATGGTACAAACTGGG
>metaxa2_mitochondria_87709
TACGAGAGGCCCAAGTTGACAAACACCGGCGTAAAGCGTGGTTAAGTTAAAAATCGTACTAAAGCCAAACATCTTCAAGACTGTTATACGTAACCGAAGACAGGAAGTTCTCCCACGAAAGTCGCTTTATCTAGTCTGAACCCACGAAAGCTAAGGAACAAACTGGG
>metaxa2_mitochondria_87710
TACGAGAGGCTCAAGTTGACAGACAACGGCGTAAAGAGTGGTTAAGGGAAATACATAACTAAAGCGGAACACCCTCACAGCTGTTATACGCTTCCGAGGGCATGAACCACGACTACGAAAGTGGCTTTACATCACCTGAACCCACGAAAGCTAAGAAACAAACTGGG
>metaxa2_mitochondria_87711
TACGAGAGGCTCAAGTTGACAGACAACGGCGTAAAGCGTGGTTAAGGAAAATATGTAACTAAAGCGGAACCTCCTCCTAGCTGTTATACGCTTCCGAGGAAGTGAACCCCAACTACGAAAGTGGCTTTATCCAACCTGAACCCACGAAAGCTAAGAAACAAACTGGG
>metaxa2_mitochondria_87712
TACGAGAGACCCAAGTTGTTAGATACCGGCGTAAAGAGTGGTTAAGATAAGTCAGACACTAAAGTCGAATACCTTCAGAGCTGTTATACGCACCCGAAGGCAAGAAGTTCAATCACGAAAGTGACTTTATGCCATCTGAACCCACGAAAGCTATGACACAAACTGGG
>metaxa2_mitochondria_87713
TACGAGAGACCCAAGTTGATAGACACCGGCGTAAAGAGTGGTTAAGACTTACTTAACACTAAAGCCGAACGCCTTCAGAGCTGTTATACGCATCCGAAGGTAAGAAGCCCAACTACGAAAGTGGCTTTACAACATCTGAATCCACGAAAGCTATGATACAAACTGGG
>metaxa2_mitochondria_87714
TACGAGAGGCCCAAGTTGAAAGACCCCGGCGTAAAGAGTGGTTAAGTTAGAATTTTACTAAAGCCGAACATCCTCACGGCTGTTATACGCACCCGAGGATAAGAAGCTCAGCCACGAAGGTAGCTTTATTTGTCTGAACCCACGAAAGCTACGGCACAAACTGGG
>metaxa2_mitochondria_87715
TACGAGAGGCCCAAGTTGACAGACATCGGCGTAAAGAGTGGTTAAGTTAAAATTGTACTAAAGCCGAACATCCTCCAGGCTGTTATACGCATCCGAAGATAAGAAGTTCAACCACGAAGGTGGCTTTATTTAGTCTGAACCCACGAAAGCTACGGCACAAACTGGG
>metaxa2_mitochondria_87716
TACGAGAGGCCCAAGCTGACAACTCTTCGGCGTAAAGGGTGGTTAAAATAACAACTTATTAAAGTCAAACTCCTCCCTAACTGTTGTACGTATTTGGAGGAAAGAGGTCCTACTACGAAAGTGACTTTAAACAATTGAACCCACGAAAGCTATGGCACAAACTGGG
>metaxa2_mitochondria_87717
TACGAGAGGCCCAAGCTGACAGACCCTCGGCGTAAAGTGTGGTTAAATAGTGTACCTACTAAGGTCGAATGCAGTCAAAACTGTTATACGTAATCGAATGCTAGAAGCCCCGTCACGAAAGTAACCTTATAATATTGAACCCACGAAAGCTAGGACACAAACTGGG
>metaxa2_mitochondria_87718
TACGAGAGGTCCAAGTTGACAACCCCCCGGCGTAAAGAGTGGTTAATTATACATTATTACTAAAGTTAAATGCCCCCAAAGCTGTTATACGCATCCGAGGGTAAGAAAGCCACCTACGAAAGTAACTTTATAGTATTGACGCCACTAAAGCTGTGAAACAAACTGGG
>metaxa2_mitochondria_87719
TACGAGAGGCTCAAGCTGATAGACGCCGGCGTAAAGGGTGGTTAAGAAATAACAAAACTAAAGCCGAACTTCTCCAAGGCTGTCATACGCACCCGGAGAAATGAAGAACCCCTACGAAAGTGGCTTTAAACCTCTGAACCCACGAAAGCCAGGATACAAACTGGG
>metaxa2_mitochondria_87720
TACGAGGGGCTCAAGTTGATGGCCCTCGGCGTAAAGAGTGGTTAAGAAATATAACACTAAAGCCAAACACCTTCATAGCTGTCATACGCACTTGAAGACAGGAAGACCTTCCACGAAAGTGGCTTTAAAAACTCTGAACCCACGAAAGCTAGGATACAAACTGGG
>metaxa2_mitochondria_87721
TACGAGGGGCCCAAGCTGACAGACTATCGGCGTAAAGAGTGGTTAAGAGAAACACAGCTAAACTAGAGCCGAATGCTTTCAAGGCTGTTTTACGCACCCGAAAGCAAGAAGAACAACGACGAAAGTGGCCCTATCCAATTCCCAACCCACGAAAGCTAAGGCACAAACTGGG
>metaxa2_mitochondria_87722
CACGAGAGGCCCGAATTGACACATCACGGCGTAAAGTGTGATTAGAGATAAACCAGACTAGAGCCAAACACCCCTTATGCTGTCATACGCCATGGGGGTCACGAAGATCAACGACGAAGGTGGTTCTAATAACCTAATCTTGAACTCACGACAGCCAAGATACAAACTGGG
>metaxa2_mitochondria_87723
TACGAGAGGCTCAAAATGATAGTCCTTCGGCGTATGGTGTGGTTAGCAATTAAATTATAAACTGAGAACAAAATACCTTTAAGCTGTCATACGCTAATAAGTATATGAATATCATTAACGAAAGTTATCTCATTAAATGTGAACCCACGAAAACCAAGACACAAACTGGG
>metaxa2_mitochondria_87724
TACGAGAGGCCCCAACTGATAGTCCACGGCGTAAAGCGTGATTAAAGGACGCCCACTACACTAGAGTCAAAACCCCCCTAAGCTGTCATACGCATTTGGAGGCTCGAAGCCCAACCACGAAGGTAGCTCTACCTACAAGGACCCCTTGAACCCACGACAACCGAGACACAAACTGGG
>metaxa2_mitochondria_87725
TACGAGAGGCCCCAACTGATAGTTCACGGCGTAAAGCGTGATTAAAGGATACCCACTGCACTAGAGCCAAAAGCCCCCCAAGCTGTCATACGCACCTGAGGGCCCGAAGCCCAACCACGAAGGTAGCTCTACCCGACAAGGATCCCTTGAACCCACGACAACTGAGGCACAAACTGGG
>metaxa2_mitochondria_87727
TACGAAGGATTTAAATGAAACAGATTGGTGGAATTAAGTAAATATTGATTTTAAAGGGATTTTTTTGATGAAAAATTAGGGGTAAAATCTTTCTTTTTTTAAATTAGAAATTTTTAGTAAATTTATTAACTTTGTAGATAGGGGTTTAAACTAGG
>metaxa2_mitochondria_87729
TACGAGAGGCCCAAGTTGACAGACACCGGCGTAAAGCGTGGTTAAGGTAAACTAAAACTAAAGCCGAACACCTTCAGGGCAGTTATACGCATCCGAAGGCACGAAGCCCCACCACGAAAGTGGCTTTATGACCCCTGACCCCACGAAAGCTATGACACAAACTGGG
>metaxa2_mitochondria_87730
CACCTGAACATAGTCTTATAACATTTTAAGATGTAATTTAGTTAATGATTTTTAAGGCATTTACAGAGGTGTGGTCGTATACTTTCTCTTTAGGGGGCTTGAATAGAAGTAGTTACACGGAATAAAGGAATAAACCAGG
>metaxa2_mitochondria_87731
CACAAGGAACCCAAATTAACTGTAACACGGCGTAAAGAGTGGTACCATGCTATCCTAACAACTAAGATCGAAATACAACTAAGCCGTCATAAGCCCAAGATGTACCTAAGGACACCCTCAAGATGATCTTAGCACCCTCGACTGATTAAATCCCACGAAAGCTAGAACACAAACTGGG
>metaxa2_mitochondria_87732
TACAAGAAACCCAAATCAACCGTCCTGTTAACACGGCGTAAAGAGTGGTAAAATGCCTATCCTAGCTAACTAAGATCAAAATGCAACTAAGCTGTCATAAGCCCAAGATGCACCTAAACACACCATTAAGATGATCTTAGGAACTAACGACCGATTTAAACCCACGAAAGCCAGGGCCCAAACTGGG
>metaxa2_mitochondria_87733
TACGATTAACCCAAGTTAATAGGCACACGGCGTAAAGCGTGTTAAAGCACCACCCCAAATAAAGCTAAATTTCAATTAAGCTGTAAAAAGCCATAATTGCAACAAAAATAAATAACGAAAGTAACTTTACAATCGCTGAAACACGATAGCTAGGACCCAAACTGGG
>metaxa2_mitochondria_87735
TACAAGAAACCCGAATCAATAGACACCCGGCGTAAAGAGTGGTCATACGTTATCTTCACACTAAGATTAAAATGGAACTAAGCTGTCATAAGCCCAAGATCCCCTTAAACCTAACTCAAACCATCTTAGTTAAACGATCAATTTCAACCCACGAAAGCCAGGACACAAACTGGG
>metaxa2_mitochondria_87736
TACGATTAACCCAAGTTAATAGGCACACGGCGTAAAGCGTGTTAAAGCACCATTCCAAATAAAGCTAAATTTCAATTAAGCTGTAAAAAGCCATAATTGCAACAAAAATAAATAACGAAAGTAACTTTACAGCTGCTGAAACACGATAGCTAGGACCCAAACTGGG
>metaxa2_mitochondria_87737
TACGAGAGGCCCCAGTTGATAGGTGCGGCGTAAAGAGTGGTTATGGAGTATACCCAGCTAAAGCCGAAGACCCCCTAGGCTGTCATACGCACCTGGAGGCACGAAGCCCAATCACGAAAGTAGCTTTACTCAAGCCCACCCGACCCCACGACAGCTGAGATACAAACTGGG
>metaxa2_mitochondria_87738
TACGAGAGGCCCAAGTTGATGACCACCGGCGTAAAGAGTGGTTACGGAAGCACTTCACTAAAGCCGAACAACCTCTAGGCTGTCATACGCACCTGAGGCTACGAAGCTCCCCCACGAAAGTGGCTTTACCCCTCCCCGAACCCACGACAGCTATGATACAAACTGGG
>metaxa2_mitochondria_87739
TACGAGAGGCCCTAGTTGATAAACATCGGCGTAAAGAGTGGTTAAGACATAAAATAATAAAGCCAAACACCTTTTCAGTTGTTATACACATTTAAAGGCTTGAAGCCCCCTCGCGAAAGCAGCTTTAATTCATCTGAGCCCACGACAGCTGTGAAACAAACTGGG
>metaxa2_mitochondria_87740
TACGAGAGGCCCTAGTTGATAATTGTCGGCGTAAAGAGTGGTTTAGAAAATAATTTAATAAAGCCGAACACCTCCTCAGTTGTTATACACATTTGAAGATATGAAGCCCTGCCGCGAAAGCAGCTTTAAGTATCCTGAACCCACGACAGCTATGGTACAAACTGGG
>metaxa2_mitochondria_87741
TACGAGAGGGCCAAGTAGATAGACATCGGCGTAAAGTGTGGTTAGGGATTTGTCAGCTAAAGCCGAATACCTCCAAGGCTGTTATACGCACCCGGAGGTCTGAAGCCCCCTTACGAAAGTAGCTTTATTACTAGACCTGAACCCACGACAGCCACGAGACAAACTGGG
>metaxa2_mitochondria_87742
TACGAGAGACCCAAGTTGATAGTTTTCGGCGTAAAGAGTGGTTAGGGAGTCTTTTAACTAAAGCCGAACACCCCCTAGGCTGTTATACGCACCTGGGAGTATGAAGCCCCACCCTACGAAAGTGGCTTTACCCCCCCCCCCGAACCCACGATAGCTATGACACAAACTGGG
>metaxa2_mitochondria_87743
TACGAGAGGCCCAAGTTGATGGTTACCGGCGTAAAGAGTGGTTACGGAACTTTTAAACTAAAGCCGAACACCCTTTAAGCTGTCATACGCACCTGAGGGCACGAAGCCCCCTCACGAAAGTGGCTTTACCCCCCCCCCCCGAACCCACGACAGCTATGATACAAACTGGG
>metaxa2_mitochondria_87744
TACGAGAGGCCCCAGTTGATAGATACGGCGTAAAGAGTGGTTAAGGAATACACCGAACTAAAGCCGAAGACCCCCTAGGCTGTCACACGCACCTGGGGGCACGAAGCCCTGTCACGAAAGTAGCTTTATTCAAGCCCGCCCGACCCCACGACAGCTGAGACACAAACTGGG
>metaxa2_mitochondria_87745
TACGAGTGGCCCAAGTTGAAAGTCGCCGGCGTAAAGAGTGGTTAGGAAAAGATCAAACTAAAGTTGAATAACCCCTAGGCCGTTGTACGCTCCTGGGGTAATGAAAATCTACCACGAAAGTGACTTTACACCTACTTCTGAACCCACGACAACTAAGATACAAACTGGG
>metaxa2_mitochondria_87746
TACGAGTGGCCCAAGTTGAAAGTCACCGGCGTAAAGAGTGGTTAGGGGGACAAGAAACTAAAGCCGAACACCCTCCAGGCTGTTATACGCTCCCGAGGGCGGGAAGCCCCACTACGAAAGTGGCTTTAACTCACCTGAACCCACGACAGCTAAGGTACAAACCGGG
>metaxa2_mitochondria_87747
TACGAGAGACTCAAGTTGATATTTACCGGCGTAAAGAGTGGTTACGGAACTTAATAAACTAGAGCCAAACACCTCCTAGGCTGTCATACGCACCTGAAGACACGAAGCCCCCTTACGAAAGTAGCTTTACCCCTCCCTCCCGAACCCACGATAACTATGCCACAAACTGGG
>metaxa2_mitochondria_87749
TACAAAAATTAAATTAAATTTTTTTAGTAATTAATTAATAAATAAATAATTTAATTTAAAATTTAAATTATTAAGTGAAATTTTAATTTAATAAAAAATTATAATGAAATTTATGATTTAATAAATTTTATAAAAAACTAGG
>metaxa2_mitochondria_87750
TACGAAAGACCCAAGTTGATAGTCACGGCGTAAAGAGTGGTTAAGGGAACTAATAAATAAAGCCAAACACCTCCCAGGCCGTTGCACGTTTTCTGGAAACACGAAGCCCAATCACGAAAGTAGCTTTACATAAACCACCTGACCCCACGAAAGCTAAGAAACAAACTGGG
>metaxa2_mitochondria_87751
TACGAGAGGCTCTAGTTGACGAACTACGGCGTAAAGCGTGGTCACGGAGAGCAATCAATACTAAAGCCAAACGCCTCCCAGGCTGTCATACGCATCCGGAGGTACGAAGCCCAATAACGAAAGTAGCTTTATTACCGCCAACCTGACCCCACGACAACTGAGAAACAAACTGGG
>metaxa2_mitochondria_87752
GACGAGAGGCCCCAGTTAATAGTATTACGGCGTAAGGGGTGGTTAAGGAGAACAAGATAATAAAGCCAAATGGCCCCTTGGCCGTCATACGCTTCTGGGTGTCCGAAGCCCAATATACGAAAGTAGCTTTAGTAAACCCACCTGACCCCACGAAAACTGAGAAACAAACTGGG
>metaxa2_mitochondria_87753
TACGAGAGGCCCTAGTTGATGGGCACGGCGTAAAGGGTGGTTAAGGTTTAATTTAAATAAAGCCAAAAGACCTCTTGGCTGTCATACGCCCCTGAGTGTCTGAAGACCACACACGAAGGTAGCTTTATTATTAGTCCACCTGACCCCACGAAAGCTGAGGAACAAACTGGG
>metaxa2_mitochondria_87754
TACGAGAGGCCCTAGTTGTTAAATACCGGCGTAAAGGGTGGTTAAGGAGAGCAAAGATAAAGCCAAAGGGCCTCTTGGCCGTCATACGCTTACTGAGTGTCCGAAGCCCAAAAACGAAAGTAGCTTTAATATAGCCCACCTGACCCCACGAAAACTGAGAAACAAACTGGG
>metaxa2_mitochondria_87755
TACGAAAGACCCTAGTTGATAGACACGGCGTAAAGGGTGGTTAAGGAAGACAAATAATAAAGCTAAAGACCCTCTAAGCTGTCATACGCACCCCGAGAGCACGAAACCCAAGCACGAAAGTAGCTTTAAACATTATTACCTGACCCCACGAAAGCTAAGAAACAAACTGGG
>metaxa2_mitochondria_87756
TACGAAAGACTCTAGTTGATAGACACGGCGTAAAGGGTGGTTAGGATAACAACAAAATAAAGCTAAAGACTTACCAAGCCGTCATACGCCCATGGAAGAACGAAAACCACATACGAAAGTAACTTTATTATAACATCCGAACCCACGAAAGCTAAGAAACAAACTGGG
>metaxa2_mitochondria_87757
TACGAGAGACCCAAGTTGACAAACACGGCGTAAAAAGTGGTTATGTGTTATACTAAATAAAGCCAAAAACTTCCCAAGCTGTCGCACGCACAACGGAAATAAAAAGCCCCAACACGAAAGTAGCTTTAAATAAACTGACGCCACGAAAGCTAAGAAACAAACTGGG
>metaxa2_mitochondria_87758
TACGAGAGACCCTAGTTGATAGATACGGCGTAAAGAGTGGTCTAGGACCCACAACAAAATAAAGCCAAAGACCTCCCAAGCTGTCGCACGCACCCCGGAGGCACGAAGCCCAAACACGAAGGTAGCTTTATTACATTCTCCTAACCCCACGAAAGCTAAGAAACAAACTGGG
>metaxa2_mitochondria_87759
TACGAGAGGCCCTAGTTGACAGCCACGGCGCAAAGAGTGGTTAAGGAGTCCTACCAAATAAAGTCAAATGTTTCCTAGGCCGTTATACGTTTTCTAGAAACATGAAGCCCAATTACACGAAAGCAACTTTATGCTAAACGACCTGACCCCACGAAAGCTAAGAAACAAACTGGG
>metaxa2_mitochondria_87760
TACGAGAGGCTCTAGTTGACAGTCGCGGCGTAAAGAGTGATTAGGGCGCACCCCCGAACTAAAGCCAAAGGTCCCCTAAGCCGTTATACGCATTTCGGAGACATTAGACCCACCCACGAAAGTAGCTTTACCACAAACCACCCGACCTCACGACAGCCGAGGAACAAACTGGG
>metaxa2_mitochondria_87761
TACGAGAGGCCCCAATTGATAGACATCGGCGTAAAGCGTGATTACAGGCTGCTGCTATAAATTAAAGCGGAAATCTCTCTCGACCGTTATACGTATATGAAAAGATGAAAATCAACCACGAAAGTAGCTTTATACAAAACAGCCACCTTGAACTCACGACAGCTAAGACACAAACTGGG
>metaxa2_mitochondria_87762
TACGAGAGGCCCCAACTGATAGTCCACGGCGTAAAGCGTGATTAAAGGATGCCTACTACACTAGAGCCAAAAGCCTCCTAAGCCGTCATACGCACCTGAAGGCCCGAAGCCCAACCACGAAGGTAGCTCTACCTAACAAGGACCCCTTGAACCCACGACAACTGAGACACAAACTGGG
>metaxa2_mitochondria_87763
TACGAGAGGCTCCAACTGATAGCCCACGGCGTAAAGCGTGATTATAGGATGCTGCCCCAACTAAAGTCAAAATCTCCCTAAGCCGTCATACGCACTTGGGAGCATGAAGCCCCTCCACGAAGGTAACTTTATAGCCTACAGCCACCCTGAACTCACGATAGCTAAGACACAAACTGGG
>metaxa2_mitochondria_87766
TACATAAGATTAAAGTAAATATTATTAATTTATAAACTAAAAAATTTTTATTAAATTTATTTTTTAATTTTATTAGATAAAATTTGAATTTTATTATAAATTTATTTTATGAAGTTTTGAAAAATTGTATAATAAACTAGG
>metaxa2_mitochondria_87768
TACGAGAGGCCCAAGTTGACAGACACCGGCGTAAAGCGTGGTTAAGGTACACGAAAACTAAAGCCGAACACCTTCAGGGCAGTTATACGCATCCGAAGGCACGAAGCCCCACCACGAAAGTGGCTTTATAAACCCTGACTCCACGAAAGCTATGACACAAACTGGG
>metaxa2_mitochondria_87769
TACGATTAACCCAAATTAATAAGCACCGGCGTAAAGTATGTTTAAGAAACAAAATCAAACTAAAGCCAAATTCAATTCTAGCCGTAAAAAACCAACAATTATAATAAAATAACCAACGAAAGTGGCTTTATAACATCTGAACACATGATAGCTAAGACACAAACTGGG
>metaxa2_mitochondria_87770
TACGATTAACCCAAACTAATAAATATCGGCGTAAAGCGTGCTCATGGATAAAAATTAATAATAAAGATAAATTACTTCTACACTGTAAAAAGTTATAGAATTACTGAAAATAAACTACGAAAGTGACTTTACTATGCCTTATAGCACGATAGCTAAGACACAAACTGGG
>metaxa2_mitochondria_87771
TACGATTAACCCAAATTAATAACAACCGGCGTAAAGTGTGGTTAAAAATACGACATAAATAAAGTTAAATTAGCTCTCTGCTGTAAAAAGCTAAAGACCTAAAGAAAATAGACTACTAAAGTGACTTTACCCAGATATGAACCCACGATAGCTAAGATACAAACTGGG
>metaxa2_mitochondria_87772
TACGAGAGACTTCAATTAATAGCCACGGCTCAAAGGGTGGTTAAAAACAAATGCAATAGAATTAAAAGTTGATTAAGCTGTTTTACGTAATTATTAACCATAAACTCAATGACGAAAGTAATTCTAGATAATGACCCCACGAAAATTAGGTTACAAACTAGG
>metaxa2_mitochondria_87773
TACGATTAACCCATATAAATAGGTAATCGGCGTAAAGAGTGTTTAAGATATTTATATAATGAAATTAAAAAATAATTTGGATGTAAAAAGCTTAAATTATATATTAAAATCAACTACAAAAGTGTTTTCATAAAATCTTAATACACGTGAGCTAAGACCCAAACTAGG
>metaxa2_mitochondria_87774
TACGATTAACCCAAGTTAATAGACGTACGGCGTAAAGAGTGTTGAAGAATTAACCATAATAATTAAAGCCAAGACTTAACTAAGATGTAAAAACCTACAGTTAAAGTAAAAATAAGCTACGAAAGTGGCTTTAACATTTTTCCGATTACACGATAGCTAAGACCCAAACTGGG
>metaxa2_mitochondria_87775
TACGATTAACCCAAGTTAATAGACATACGGCGTAAAGAGTGTTAAAGGATACAATAATAAAATAAAGCCAAGACTTAACTAAGATGTAAAACCCTACAGTTAAAGTAAAAATAAACTACGAAAGTGGCTTTAATATTTCCCGATTACACTATAGCTAAGACCCAAACTGGG
>metaxa2_mitochondria_87776
TACTTTAAGGTTGAGTAAGGGTAAATCGGTTAATTGTTAGACGACAAATGTAATTTATATTATAAAGCCTAAAAGAATAAAAAAGTGAAATTAGAATATCTTCAGGAGGTCAATATTAATATTAATATTAGTCGAAGCAAAAAAATACTGGAGTTAAACTAGG
>metaxa2_mitochondria_87777
ACCCTAGGGCCCAAATTGATAATACTCGGCGTCAATCGTGATTAAAGCTTTCTAAAATTAGAGTAGAACCTATTATTAAGCTGTGAAAAGCAATTTTTTTAGGGAAAATCAGAAACGAAAGTTACTCTAATACACACTTGAACACACGACAACTGGGAAACAAACTGGG
>metaxa2_mitochondria_87778
TACGATTAACCCAAACTAATTATCTTCGGCGTAAAACGTGTCAACTATAAATAAATAAATAGAATTAAAATCCAACTTATATGTGAAAATTCATTGTTAGGACCTAAACTCAATAACGAAAGTAATTCTAGTCATTTATAATACACGACAGCTAAGACCCAAACTGGG
>metaxa2_mitochondria_87779
TACGATTAGTCCAAATTAATAAGCATACGGCGTAAAGCGTATTAGAAGAGTTAAGAAAATAAAGTTAAATCTTATACTAGCTGTTTAAAGCTCAAGATAAGACATAAATAGCCTACGAAAGTGACTTTAATAATCCTAAACATACGATAGCTAGGGTACAAACTGAG
>metaxa2_mitochondria_87780
TACGAGAGGCTCAAATTGATGATCAGCGGCGTAAAGAGTGATTAAAGGAGTAAAATAACTAAAGCCGTACCCCTCTTAGGCCGTCATACGCTTCTAGAGATGTGAAGCCCCAAAACGAAAGTAGCTTTAATTTAACCCCTCGAATTCACGACAGCTAAGGAACAAACTGGG
>metaxa2_mitochondria_87781
TACGAGAGGCCCTAGTTGACAGCTATCGGCGTAAAGCGTGATTATAGGACGCTAAACAACTAAAGCCAAAAACCCTCCGGGCCGTCATACGCATCCGAGGGCGCGAGGCCCTATTACGAAAGTAGCTTTAACAAAAAGCACCTAGAACTCACGACAGCTGGGAAACAAACTGGG
>metaxa2_mitochondria_87782
TACGGGAGGCCCAAGTTGTTAGAAATCGGCGTAAAGGGTGGTTAAGAACAAGCTTAAAATTAAAGCCGAACGCCTTCCAGGCTGTTATACGCACCCGAAGGTGAGAAGCCCAATCACGAAAGTAGCTTTATATATTCTGACCCCACGAAAGCTAAGACACAAACTGGG
>metaxa2_mitochondria_87783
TACGATTAACCCAAACTAATAGACCCACGGCGTAAAGCGTGTTATAGAGAAAAAAATTACTAAAGTTAAACCTTAACTAGGCCGTAAAAAGCTATAGTTAACATGAAAATACAGCACGAAAGTAACTTTAATACCTCCAACTGCACGATAGCTAAGACCCAAACTGGG
>metaxa2_mitochondria_87784
TACGAGAGACTCAAAATGATAGTCCTTCGGCGTAGAGTGTGGTTAACGTAAATTAATAAACTAAGGATAAAATATCTTAAAGCTGTCATACGCTAAAAAATATATGAAAACCATTAACGAAAGTTACCTTATATAAGTGAACCCACGAAAACCAAGATACAAACTGGG
>metaxa2_mitochondria_87785
TACGAGAGGCCCCAACTGATGGTCCACGGCGTAAAGCGTGATTAAAGGATGCCCATTATACTAGAGCCAAAAGCCCCCTAAGCTGTCATACGCACCTGAGGGCCCGAAGCCCAACCACGAAGGTAGCTCTACCCAACAAGGACCCCTTGAACCCACGACAACTGAGACACAAACTGGG
>metaxa2_mitochondria_87786
TACGAGAGGCCCAAGTTGATAGACACCGGCGTAAAGCGTGGTTAAGACTTTCCCCAAAACTAAAGCCGAACACCTTCAGAACTGTTATACGCACCCGAAGGCATGAAGACCAACAACGAAAGTGGCTTTACAACCCTGAATCCACGAGAGCTACGATACAAACTGGG
>metaxa2_mitochondria_87787
TACGAGAGGCCCCAGTTGATAAACACGGCGTAAAGGGTGGTTAAGGGAGCATAAAAATAAAGCCGAAGGGCCCTTTGGCCGTTATACGCTTCTAGGCGCCCGAAGCCCAAACACGAAAGTAGCTTTAGCTAGGCCCACCTGACTCCACGAAAGCTGAGAAACAAACTGGG
>metaxa2_mitochondria_87788
TACGATTAACCCAAATTAATAGAAACACGGCGTAAAGAGTGTTAAGGAGTCACGTAAAATAAAGTCAAGCCTTAATTAAGCTGTAAAAAGCCCTAATTAAAACTAAGCCAAACTACGAAAGTGACTTTAATATAATCTGATTACACGACAGCTAAGACCCAAACTGGG
>metaxa2_mitochondria_87789
TACGATTAACCCAAATTAATAGAAACACGGCGTAAAGAGTGTTAAAGAATCGTATACAATAAAGTCAAACCTTAATTAAGCTGTAAAAAGCCCTAACTAAAAATAAGCCAAACTACGAAAGTGACTTTAATATGATCTGATCACACGACAGCTAAGGCTCAAACTGGG
>metaxa2_mitochondria_87790
TACGATTGACCCAAATTAATAGAAATACGGCGTAAAGAGTGTTAAAGAGTCACATAAAATAAAGTCAAACCTTAATTAAGCTGTAAAAAGCCCTAATTAAAACTAAGCCAAACTACGAAAGTGACTTTAATATGATCTAATCACACGACAGCTAAGACCCAAACTGGG
>metaxa2_mitochondria_87792
TACGATTGACCCAAGCTAATAAGCATACGGCGTAAAGAGTGTCTAGGAACCACACAAAATAAAGCCAAGCTTTGACTAAGCTGTAAAAAGCCATAGTCAAAACCAAGATAGACTACGAAAGTGACTTTAATACAGTCTGACTACACGACAGCTAAGACCCAAACTGGG
>metaxa2_mitochondria_87793
TACGATTGACCCAAATTAATAGAAATACGGCGTAAAGAGTGTTAAAGAATCGTATAAAATAAAGTTAAATCTTAATTAAGCTGTAAAAAGTCATAATTAAAATTAAACTAAACCACGAAGGTGACTTTAATACAATCTGACTACACGAAAACTAAGATCCAAACTGGG
>metaxa2_mitochondria_87794
TACGATTGACCCAAATTAATAGAAATACGGCGTAAAGAGTGTTAAGGAGTCACATAAAATAAAGTCAAACCTTAATTAAGCTGTAAAAAGCCATAATTAAAACCAAGCTAGACTACGAAAGTGACTTTAATATAATCTGATTACACGATAGCTAAGGTCCAAACTGGG
>metaxa2_mitochondria_87795
TACGATTGACCCAAATTAATAGAGACACGGCGTAAAGAGTGTCAAGAAACTGCCCAAAAATAAAGTCAAATCTTAATTAAGCGGTAAAATGCCATAATTAAAACTAAGTCAGACTACGAAAGTGACTTTAATACAATTCAGTACACGACAGCTAAGACCCAAACTGGG
>metaxa2_mitochondria_87796
TACGATTAACCCGAATTAATAGACATCCGGCGTAAAGAGTGTCAAGGAGTCATATAAAATAAAGTCAAATGCCAATTAAACTGTAAAAAGTCATAATTAATATCTAAGCTAGACCACGAAAGTGACTTTATTATAATCTGCATACACGACAGCTAAGGCCCAAACTGGG
>metaxa2_mitochondria_87797
TACGATTAACCCCAATTAATAGACATTCGGCGTAAAGAGTGTTGAGGATTCATGCAAAATAAAGTCAAATATCAACTGAACTGTAAAAAGTCATAGTTAAAACCTAAGATAAGCTACGAAAGTGACTTTACTACAATCTGCGTACACGACAACTAAGATCCAAACTGGG
>metaxa2_mitochondria_87798
TACGATTGACCCAAATTAATAGACATCCGGCGTAAAGAGTGTCAAGGAACTATACAAAAATAAAGTCAAACCTTAATTAAGCTGTAAAAAGCCATAATTAAAATTAAGTTAAACTACGAAAGTAACTTTATCATAAACTGAATACACGACAACTAAGACCCAAACTGGG
>metaxa2_mitochondria_87799
TACGATTGACCCGAATTAATAGACATCCGGCGTAAAGAGTGTCAAGGAACAATACAAAATAAAGTCAAACCTTAATTAAGCTGTAAAAAGCCATAATTAAACATAAGCCGAACCACGAAAGTAACTTTACCATAAACTGAGTACACGACAACTAAGATCCAAACTGGG
>metaxa2_mitochondria_87800
TACGATTGACCCAAGTTAATAGACACCCGGCGTAAAGAGTGTCGAGGAGTAACATAAAATAAAGTCAAATCTTAGTTAAGCTGTAAAAAGCCATAACTAAACCTAAGCTAAACCACGAAAGTAACTTTATCACAAACCGAGTACACGACAACTAAGACCCAAACTGGG
>metaxa2_mitochondria_87801
TACAGGCAGAGTAAAAAAATTTTTATTAAATTAAATATTAATTTTGTTTTTTAAAAAAATATTTAGGTGAAATTATTATTTTATGTAAATAAATAATATTTAGAAAATTTGTAAAAAAAAGTGGG
>metaxa2_mitochondria_87802
TACAAAAAGAGATTTTTTTAAGTTAAAAACTTAATTTTTTAATTTAAAATTAAAATAGTTTAAAAGTTAAGGTGAAATTTAACTTAAATAAATTTAATTTTAAATAAAGTATAAATTCATTTAATAAACTAGG
>metaxa2_mitochondria_87803
TACAAGCAAGTTAATTTTTTTAATTTTATAAAGAAAAAAAAATTAATAGAGTAATAATCTTCATAGGTGAAATTAAAAAGATTTAAAAATATTTTATTTATTGTGTCTTAAAAATTTATTAATAAACTAGG
>metaxa2_mitochondria_87804
TACGAGAGGCTCAAGCTGACACCTCACGGCGTAAAGCGTGATTAGAAATATAATTAACTAAAGCTAAACACCCCCTAAGCTGTAATACGCCCCCAAGAGGTAGAGAATCTTTGACGAAAGTAGCTTTAACAGTTTGAATTCACGATAGTTAAGAAACAAACCGGG
>metaxa2_mitochondria_87805
TACGAAAGGCTTAAACTGATGCATCACGGCGTAAAGCGTGATTAGAATATTTAACACAATAAAGCCAAACGCACCCCCAACTGTAATACGCCTCCGGGAGACAGAAAATCTATAACGAAAGTAGCTTTAACACCTTTGAATTCACGATAGTTAAGAAACAAACTGGG
>metaxa2_mitochondria_87807
TTTGAATGATACAATATTATTGGTTTACATAACTAATGTGTAAGAGTAGTATTATTATATTATATTTGGGTAAAATCAATTTAATATAAGAGTTACTTATGGAAAGTAATAAATTAGTAAAAGAAAACAGG
>metaxa2_mitochondria_87808
TACGAGAGGCCCAAGTTGACAGACACCGGCGTAAAGCGTGGTTAAGGAAAACTAAAACTAAAGCCGAACACCTTCAGGGCAGTTATACGCATCCGAAGGCACGAAGCCCCACCACGAAAGTGGCTTTATGACCCCTGACCCCACGAAAGCTATGACACAAACTGGG
>metaxa2_mitochondria_87809
TACGAGAGGCCCAAGTTGACAGACACCGGCGTAAAGCGTGGTTAAGGTAAACTAACACTAAAGCCGAACACCTTCAGGGCAGTTATACGCATCCGAAGGCACGAAGCCCCACCACGAAAGTGGCTTTATGACCCCTGACCCCACGAAAGCTATGACACAAACTGGG
>metaxa2_mitochondria_87810
TACGAGAGGCCCAAGTTGACAGACACCGGCGTAAAGCGTGGTTAAGGTATACCAAAACTAAAGCCGAACACCTTCAGGGCAGTTATACGCATCCGAAGGCACGAAGCCCCACCACGAAAGTGGCTTTATGAACCCTGACCCCACGAAAGCTATGACACAAACTGGG
>metaxa2_mitochondria_87811
TACGAGAGGCCCAAGTTGACAGACACCGGCGTAAAGCGTGGTTAAGGAAAACTAAAACTAAAGCCGAACACCTTCAGGGCAGTTATACGCATCCGAAGGCACGAAGCCCCACCACGAAAGTGGCTTTATAAGCCCCTGACCCCACGAAAGCTATGACACAAACTGGG
>metaxa2_mitochondria_87812
TACAAATAATGCGAATAAAATTGGTTTGGTGTGAGTTAAAATGTATTGTTTTGAAATAATATTGAGTTTATTAGGTGAAATTTTAAATTTGAGAATTTTTTTTTGTGTAAATATTTTGAAGCTTGTAAATTTTAATTATAGACTAGG
>metaxa2_mitochondria_87813
CACGAATCTCTTCTCGCAACTAACAAAGCGGTTTAAGAAGGAACACTTTTTTACTAGTAGAAAAGGTAGCATTAAGTGTGAAAACTTTAGTGTTATGCGAAGATATTAGATATAATGTAGTACTTATTAATTTAAGGCGGAAACCCGG
>metaxa2_mitochondria_87814
TACCTCTACCCCAAGTTAATTCTTGACTAAACCAGGGTGTATATCCTCAAAGACTTCAAGATCAACTTCCTACGTAATAAATACATTATAACCATACCCGACTAAGTCTTACCAAATTCACCCGCACAAACCACAACCTCAAAACTCGG
>metaxa2_mitochondria_87815
CACGATTAACCCAAATCAACAGAAATACGGCGTAAAGCGTGTTTAAGAATAAAAAAAAAATAAAGTTAAATTCTAGCTAAGCTGTAAAAAGCCATAGCTAAAATAAAAATAGACCACGAAAGTGACTTTACAAGTTCTGAGTACACGATAGCTAAGACCCAAACTGGG
>metaxa2_mitochondria_87816
CACGATTAACCCAAATCAACAGAAACACGGCGTAAAGCGTGTTTAAGAATAAAAAAAAATAAAGTTAAATTCTAGCTAAGCTGTAAAAAGCCATAGCTAAAATAAAAATAGACCACGAAAGTGACTTTACAAGTTCTGAATACACGATAGCTAAGACCCAAACTGGG
>metaxa2_mitochondria_87817
TACGATTAACCCAAATTAATAGGCAACGGCGTAAAGCGTGTTAAAGAATGCCTATCACATAAATAAAGGTAAAACTTAACTACGGCTGTAGAAAGCAACAGTTAAAACTAAAATACACTACGAAAGTGACTTTATTATAGCTGATTACACGATAGCTAAGATCCAAACTGGG
>metaxa2_mitochondria_87818
TACGATTAGGCCAAACTAATAAACATATCGGCGTAAAGTGTGTTTTAGAATTAAACTCAACAATAAAGTCAAGCCCTAACTAGGCTGTAGAAAGCCTTAGTTATTATAAGATACTCAACGAAAGTGACTTTAAAATTTCTGACTACACGATAGCTAAAACCCAAACTGGG
>metaxa2_mitochondria_87819
TACGATAGATGTTTTGGAATTTTTGTTGGATTAATTGTAGTTATTTTGTTTATTTGAAATGGTATTTTGTATTACTCAGGTGAAATTGTGTATTTTACTTCTGTTTCTTTTAATTGGTTAGATAATTCTGTGAAATTATAATATTAGACTGGG
>metaxa2_mitochondria_87820
GACATAAGGTTTAATTATTTAATTAGGTAAAATTAAGTTTATTAATTAATAATTAGTTAAATTTAAGATCAGGTAAAATTGAGTATTATAAAATTGAGATATTTATTTTTATTCTTTTAGAAAATTAGATTTGTTAACCTGG
>metaxa2_mitochondria_87821
TACCCAATGTTAAGATTTTTTTTAGATAATTTTTTTATAAAAGTATATTTTTTTTAGTAAAATATAAAAATTAAATTTCCTTTTTTTAAAAATATTAAATTAAATTCTTAATTAAAAACTAGG
>metaxa2_mitochondria_87822
TACGAGAGACCCAAGTTGATACCATTCGGCGTAAAGAGTGGTTATGGAAAATAAAGACTAAAGCCGCACACCTTCAAAGCTGTTATACGCATCCGGAGGCTAGAAGGTCAACCACGAAGGTAGCTTTACAACCCCTGACCCCACGAAAGCTCTGGCACAAACTGGG
>metaxa2_mitochondria_87823
TACGAGAGGCCCCAACTGATAGTCCACGGCGTAAAGCGTGATTAAAGGACACCTACTACACTAGAGCCAAAAGCCTCCTAAGCCGTCATACGCACCTGAAGGCCAGAAGCCCAACCACGAAGGTAGCTCTACCTAACAAGGACCCCTTGAACCCACGACAACTGAGACACAAACTGGG
>metaxa2_mitochondria_87824
TACCACTAATACAAATAAATTTTTTTAGTATTAATTAAATTGAGTTTATTATTTATAATAAAATTAAATATATTAAGTGAAATTTTATATTTAAATTATTATATAAAAATATAATTGAAGTTAAAAAATTTTAATAAAAAACTAGG
>metaxa2_mitochondria_87825
TACCACTAATACAAATAAATTTTTTTAGCATTAATTAAATTAAATTTATTAATGATAATAAAATTAAATATATTAAGTGAAATTTTATATTTAAATTATTATATAAAAATATAATTGAAGTTAAAAAATTTTAATAAAAAACTAGG
>metaxa2_mitochondria_87826
TACCACTAATACAAATAAATTTTTTTAGTATTAATTAAATTAAATTTATTAATGATAATAAAATTAAATATATTAAGTGAAATTTTATATTTAAATTATTATATAAAAATATAATTGAAGTTAAAAAATTTTAATAAAAAACTAGG
>metaxa2_mitochondria_87827
CACCACGTGGCTCAAATTGACCCCACTTCGGCGTAAAGCGTGATTAAAGTTAAACGCCACTAGAATTAAACTAAAACTAAGCTGTGACACGCTTGTTTACGAGAGACACGAAGACGAAAGTTATTCTATCATAATCAACTTGAACTCACGACAGCTAGGAAACAAACTGGG
>metaxa2_mitochondria_87828
TACGAGAGGCCCCAACTGATAGTCCACGGCGTAAAGCGTGATTAAAGGATACCCATTATACTAGAGCCAAAAGCCCCCTAAGCTGTCATACGCACCTGAGGGCCCGAAGCCCAACCACGAAGGTAGCTCTACCCAACAAGGACCCCTTGAACCCACGACAACTGAGACACAAACTGGG
>metaxa2_mitochondria_87829
TACGAGAGGCTCAAATTGATGCTCGTCGGCGTAAAGAGTGATTACAGGAATATAAACAACTAAAGCCGAATACCCCTCAGGCTGTTATACGCATCTGGGGAAATGAAGCCCCAAAACGAAGGTAGCTTTAATATATTAACCTCGAATTCACGACAACTGAGACACAAACTGGG
>metaxa2_mitochondria_87830
TACGAGAAACCCAAATTAATTAACAACGGCTCAAAGAGCGGTTAAATGAAAATTTTTTATACAATAGTTTAAAAAATTAACTAAGCCGTTATACGCAATAGTTAAATCTAAAATCAACAACGAAAGTAATACTAATAAATTAAAAATATTGAAGCCGCGAAAGCTATGACACAAACTGGG
>metaxa2_mitochondria_87831
TACGAGAGGCCCGAGTTGATGGTCACCGGCGTAAAGAGTGATTATAGCATGTTAAAATAACTAAAGCCAAAGCCCTTCCCGGCTGTCATACGCACCCGAAGGCATGAGGCCCCTACACGAAAGTAGCTTTAACCACAAGACCCCTAGAACTCACGACAGCCAAGACACAAACTGGG
>metaxa2_mitochondria_87832
TACGAGAGGTCCAAATTGACAGCCATCGGCGTAAAGAGTGGTTATAGACCCCTACACAACTAAAGCCAAAACTCCTCCCAGCTGTCATACGCACCCGAAGACAAGAGGCCCAACCACGAAAGTAGCTTTAATCACAAACCCCTAGAACCCACGACAGCCAGGACACAAACTGGG
>metaxa2_mitochondria_87833
TACGAGAGGCTCAAGTTGATGTCCGCCGGCGTAAAGAGTGATTACAGGAGTGTGTATAACTAAAGCCGAAGACCTCCTGGGCTGTTTTACGCATCTGGGGGCTATTAAGCCCTTTAACGAAGGTAGCTTTAAAAGATTACATCCTCGAGTTCACGATAGCTAAGGCACAAACTGGG
>metaxa2_mitochondria_87834
TACGAGAGGCTCAAATTGACACTCCACGGCGTAAAGAGTGATTAAAGGAGTACCCCAACTAAAGCCGAACCCCCCTTAGGCCGTCATACGCTTCTAGGGACATGAAGCCCCGAAACGAAAGTAGCTTTAAATAAACACCCCTTGAACTCACGACAGCTAAGAAACAAACTGGG
>metaxa2_mitochondria_87835
TACGAGAGGCTCAAATTGATATTCCACGGCGTAAAGCGTGATTAAAGAAAATAAATACTAAAGCCGAACACCTCCTTAACTGTTATACGTTTAAAGAGACACGAAGCCCCATAACGAAAGTAGCTTTAACCCAAAATCTTGAACTCACGAAAGTTAAGAAACAAACTGGG
>metaxa2_mitochondria_87836
TACGAAAGGCCCGAGTTGATGGTCACCGGCGTAAAGAGTGATTATAGCATGTTAAAATAACTAAAGCCAAAGCCCTTCCCGGCTGTCATACGCACCCGAAGGCATGAGGCCCCTACACGAAAGTAGCTTTAACCACAAGACCCCTAGAACTCACGACAGCCAAGACACAAACTGGG
>metaxa2_mitochondria_87837
TACGAGAAGTCCAAATTGACAGCCACCCGGCGTAAAGAGTGGTTATAGGACGCCCACCCAACTAAAGCCAAAGCCCCTCCCAGCTGTCATACGCACCTGAAGAGACGAGGCCCAACCACGAAAGTAGCTTTAACTAATAAACCCCTAGAACCCACGACAGCCAAGACACAAACTGGG
>metaxa2_mitochondria_87838
TACGAGGGGCTCAAGTTGACACTTTTTCGGCGTAAAGCGTGATTAAGGACTATAATAAACTAAAGCCAAACACCTCCCAAGCTGTCATACGCAATCGGAGGCAGGAGGCCCCCCAACGAAAGTAGCTTTAATAAACAAATCTTGAATTCACGACAGTTAAGGAACAAACTGGG
>metaxa2_mitochondria_87839
CACAGGCTGGGTAAAAATATTTGTGTTATGATAATAAAATTTTATTATATTGTTTTTTTTTACTTAGGTGAAATTTTTATATGAATTTGTGATTTTGTTTTGAAGAAATTTTTGATTTAAATTAGG
>metaxa2_mitochondria_87840
TACGATTGACCCTAGTTAATAAGTACCGGCGTAGAGCGTGTTCATGATACAAACCCAATAAAGTTAATGTTTAACTAAACTGTAATACGTAATAGTTAATACAAAAATAAACGATTAAAATGGCTTTAATAATACTAACACACGACAGCTAGGACACAAACTGGG
>metaxa2_mitochondria_87841
TACGATTAACCCAAATTAACAGACCACCGGCGTAAAGCGTGTTTAAGTATAATACTCTAATAAAGTTAAAACCTAACTAAACTGTAAAACGTTATAGTTAATACCAAAATATGCAACTAAAGTGACTTTAATCTACACTGAACACACGATAGCTAAGACACAAACTGGG
>metaxa2_mitochondria_87842
TACCTATAAAACAGCTGAGATTTTTAGATAGAGGTATGCCTTAAGAAAAATTAATTAACTAGTGAAATAGTAATTATTTATTCCACCTCTTTAAGGTTTATTCCTGAAACTCCGGTATTAAACTAGG
>metaxa2_mitochondria_87843
TACGATTAACCCGAATTAATAGAATACCGGCGTAAAGCGTGTCTAAGCCTATCAAACAAAATAAAGTTAATACTTAACTAAACTGTAATACGTTCTAGTTAATACTAAAATAAATAACTAATGTAACTTTATTATCCGCCTACTACACTACAGCTATGGTACAAACTGGG
>metaxa2_mitochondria_87844
TACGATTAACCCAAATTAATAGAATTACGGCGTAAAGCGTGTTTAAGCTTACCAGTAAAAATAAAGTTAATACTTAACTAAACTGTAATACGTTCTAGTTAATACTAAAATACATGACTAACGTAACTTTATTATAGCCCACCACACTACAGCTATGGTACAAACTGGG
>metaxa2_mitochondria_87845
TACGAGAGACCCCAACTGATAGTCCACGGCGTAAAGCGTGATTAAAGGACTCCCGCCACACTAGAGCCAAAAGCCCCCTAAGCTGTCATACGCTCCTGGAAGCCCGAAGCCCAACCACGAAGGTAGCTCTACCCAACAGGGACCCCTTGAACCCACGACAACCGAGACACAAACTGGG
>metaxa2_mitochondria_87846
TACGAGAGGCCCGAGTTGTTAGTCCTCGGCGTAAAGAGTGGTTAGGAACAACCCAAGTACTAAAGCCAAACACCTTCAAAGCTGTTATACGCTCTCGAAGGCAAGAAGTTCAACAACGAAAGTGGCTTTAAATTTTCCGAACCCACGAAAGCTATGGTACAAACTGGG
>metaxa2_mitochondria_87847
TACGAGAGGCCCAAGTTGTTAGTCCTCGGCGTAAAGAGTGGTTAGGAACAACCCAAATACTAAAGCCAAACATCTTCAAAGCTGTTATACGCTCTCGAAGACAAGAAGTTCAACCACGAAAGTGGCTTTAAGTTCTCCGAACCCACGAAAGCTATGGTACAAACTGGG
>metaxa2_mitochondria_87848
AACCATTGAAATACTTTATTAACGGACAACAAATTAATCTCTATGTTTTTGTATTAGATCAAATTTATAAAACAAGATTACCCATGATTAACATAAATATTTAAAGAAAAAAGAAACTAGG
>metaxa2_mitochondria_87849
GACGATGAAGCTAAATGAAATTTTTTAATTTTATAATTATACTTGATGTTAGCTTCTGTGCGAGATTAATATTTAATAAAGGTGGAATTTTTTAGAGATGTTAAGCATAGATGTTAATTTTGTAGAAGTTATGAAGATAATTTTTAAACCAGG
>metaxa2_mitochondria_87850
GACAAGCGGGTTAAATAAAATTTATGATAATGATCGAATGATTTGAAACTTTTAAATTTGGAGGTGAAATTTGATTTTTGATGAAATAAAAGTTATTGTGTCATTAGGCCCCAAAAATTTATGACTAGG
>metaxa2_mitochondria_87851
TACAAATAGTTCATTATCTTTTTAAACTTAGAAAAAAAAAAATATTCAATTAATTTCTAATCAGTAAAATGAAAAAATCTTAAATTTTTAAACAATTTTTCTAATTAAACCTAAGCTAAAGACAAGG
>metaxa2_mitochondria_87853
CACGTTAGCCTCAAATTAAATAACTCCGGAAGACAAAAGAAAACTAAAAAATTTTATAGAAAAAGAACAGCAGTAACAAGCTTAAAAAAACCTAATATAAAATATGTTTCTCCTAAAAAAGAAAAGAAATAAACTGGG
>metaxa2_mitochondria_87854
AACGGATGGTTTTCAATATAATAAGTAGCTTAATACAGAAATCCTTAATAAAAGATGGTTAGGTTTAAAGCTTTAATGTGGAAATTAATTTTATTATGTTCCTCTTGTATTGCGGAGAGACTGTTAAGGTTAGGAGGAAGACCGGG
>metaxa2_mitochondria_87855
TACAAGAGACCCAAGTTAACCGTTATACGGCGTAAAGAGTGGAATATGACTATCATGAACGACTAAGGTTAAACCGCAGCCCAAGCTGTCATATGCCCAAGATGCCTAGAAGCCCCCTCAACAAGTAACCTTAGAATTAACGATCGACCTACTCCACGAAAGCCAGGGCACAAACTGGG
>metaxa2_mitochondria_87856
TACAAGAAGCCCAAATTAACGGTCCACGGCGTAAAGAGTGGCCCCACGATATCCCACAGACTAGGGTCAAAATGTAACTAAGCCGTCATAAGCTAAAGATACACCTAAAATCCCCAAAGGACCCTAGCCACCGAGAAATACAAAACCCCACGAAAGCTGGGACCCAAACTGGG
>metaxa2_mitochondria_87857
TACAAGAAGCCCAAATTAACTGCACTACCGGCGTAAAGAGTGGCAACATGATATCCAAGTAACTAGGGTCAAAGTACAGCCAAGCTGTCATAAGCACAAGATGTACCTAAAGCCACCCTTAAGACGATCCTAGCACCAACGACCAATTTCAACCCACGAAAGCCAGGGCACAAACTGGG
>metaxa2_mitochondria_87859
TACATGAACTTTAAAATTTAAATTTAATGAAATAAAATTTTTATAAATTAGGTGAAATTATTATTATAATAATATTTTTATGTAAAAATAAGAAATAAAAATAGG
>metaxa2_mitochondria_87860
TACGTGAAACACAAGTTAAAATATTTTTATGGGATTTTATCTAGTTTTTGTGTGATCTAGCTAAAATTACTAAGTAGAATTTTAATTTTTGAAAGTAAACACTCTCTAAAATAAATTAAAGGCGTTTTGAACTAGG
>metaxa2_mitochondria_87861
GACATAAAATTTAAATCAATTAAATCAGTATACATAGTTTCATTATTTAAGCATTTAAAAGAAAAATTAATTATAGATTAAATTAATACTTTATATAACTTTAAATAATAAAATAATTTCAACTAATAAATTATAAAAATAAACTAGG
>metaxa2_mitochondria_87866
TACTTTATATCATTTGAACTTCAAATAATTAATATTAAAATATTTATTTATATAAAAATATAAAGTGAAATTTTTATTTTAAATTTAAAAATAAATTTAATTAACTTAAATTTTAGACTAAAAATAGG
>metaxa2_mitochondria_87867
CACGATTAACCCTAGCTAATAGAGACCGGCGTAGAGGGTGTTTAAGATCTGATATAATAAAGCTAAACTCCATCTAAACTGTAAAACTCTAGCTGATGTAAAATAAACTACGAAAGTGGCTTTAAAGCTTCTGAACACACAATAGCCAGGACCCAAACTGGG
>metaxa2_mitochondria_87868
TACATTTATTAATATTCAAATATATTATCTTTCAAAAATTGTTTTTATAGAAATTAAAAAATAAATTAATTAAGTGAAATTTTTATTTATTTTTATTTCTTTTTTATTTTGAGAAATTCTTAATTAAACTAGG
>metaxa2_mitochondria_87869
TACGAAAGGCCTAAAATAACCTAAACGGCGTAAAGCGTGACTAGAACCAATACCAGCTACTTATTTAGAACCTAAGCCTCGTTGTAAAACACCTAAGCCCACAGAAAACCACCAACTTAAGAAAGCAAGTACCTTTAACTCACTAAAACTAAGAAACAAACTAGG
>metaxa2_mitochondria_87870
TACGAACAAGCCTAAGACAACGCTATCGGCGAAAAGCGTGACTAGAACATTAAGCTCTCCCCAAGTTAAGGAAAACCACTAGCCCAGCTGTAAAATACCCAGACCCTAAATAAGCCCTAACCCCCCCCCCTTAATAAAAATAGACGTTTAACTCACGAAAACTAGGAAACAAACTAGG
>metaxa2_mitochondria_87871
TACGAGGGGCCCAAAGTAACAGACTCTCGGCGTAAATAGTGGCTAGAATAATTACCAACACATTAAAAACTAAACAATAGTCTAACCGTAAAACACAGGCTAAATGAAACCAAACATTTTTAACAACAGGTAATTTGACCCACGAAAACTAAGAAACAAACTAGG
>metaxa2_mitochondria_87872
TACGAGAGGCTTAAGATAATGCCAGACGGCGAAAAGATGGTCAGAGAAAGTCAAAAAATTAAGGATGAAACCGAACTAGCCGTCTAACGCCAAAACCAAAAGGAACCCCCCCCCTTAACAAAAAGACAACTTCAACCACCAAAGCTAGGAAACAAACTAGG
>metaxa2_mitochondria_87873
TACGAAAGGCCCAAAATAGTTGCCCACGGCGTAAAGAGTGGTTAGAACACACCCAATTAAGGAAAAACACCTTCTTAGCTGTAAAACGCTCAAGAAGACAAGAACATTAAAACCCTAAAACCCTTTAACCCCACGAAAGCCAGGGAACAAACTGGG
>metaxa2_mitochondria_87874
AACAAATAAAAATATTTATTATAATAATAATTTATAAAATAATAACTATAAAAATAATTTTTAAAGAAAGTGAAATTTTTTAAAAAAATATAAATAATTTATAATCAAAATTCAACTTTTAAACCAGG
>metaxa2_mitochondria_87875
TACGATTAACCCAAGCTAACAGGAGTACGGCGTAAAATGTGTTAAAGCACCACACCAAATAGGGTTAAATTCTAACCAAGCTGTAAAAAGCCATGATTAAAATAAAAATAAATGACGAAAGTGACCCTACAGTAGCCGACGCACTATAGCTAAGACCCAAACTGGG
>metaxa2_mitochondria_87876
TACAATGAATATTAGTGAATATTTTTGGTTAAAGTAGTTAAAATTTTAATATTTGAAGTTATTATTTTGTTTTTAGGTGAAATTTTAATTTTTATTATAACTTTATATTTTTGAAGCTATAAAATCTTTAATTTTAAACTAGG
>metaxa2_mitochondria_87877
TACAAGTGAGTTAATTTTTCTCAGTTAAGAAAGATAAATTAAGTTTTAGTAGTAGAAATTTATGTAGGTGAAATTAATAAATTTTATTTATGGATATTAATATTGAATCTTTTTAATTTATTAAATAAACTAGG
>metaxa2_mitochondria_87878
TACGAAGGATTTAAATGAAATAGATTGGTGGAATGAAGTAAATATTTGTTTTAAATAAATTTTTTAAATAAAAAATTAAGGGTAAAATTTTTATTTTTTTAAATGAAAAGTTATAACAGAATGAATTATCTTTGAAAATTAAGATTTAAACTAGG
>metaxa2_mitochondria_87879
GACGAGGGGGTTGAAGGGAAGAATTGGTGATGGTTAAACTATAGTTATAAGTTTAGATTGAAGAACTTGTTTTGTTTATTTTTAGGTGAAATTATTATTTAAAATAATGAGTTCTATGTTTGAAGCTATGAAATTATTTTTTAAACTAGG
>metaxa2_mitochondria_87880
TACTGTGAGGTTAAGTGAACAAAATTTGGTTAAAAAAGATTATTATAACAGTTGTTGAAATAAAAATGAGATATTAGGTGTGGGTGAAATAAATAACTAAAATATCGCTTTTATACAAACCAATGTTTAAGAAATCTAAAAATTTAAGATATAAACCAGG
>metaxa2_mitochondria_87881
TACAAGAAACTCAAATTAACAGAAAATCGGCGTAAAATGTGACTAAAATTATAATCTAAAAAATTAAGGTAAACCCTCCACTCAACTGTCATACGTAAAAGTATACATTACCCCAATATGAAAATAACCTTAATGTAAAACAGAATTATTCGAACCCACGATCGCTAAGACACAAACTGGG
>metaxa2_mitochondria_87882
TACGATTTATAAAAATTATTTTAAGAATAGTTTATTGTATATATAGATAAAATTTTTAAAAATTTAAATCTTATTAATAACAAGG
>metaxa2_mitochondria_87883
TACGAGGGGCCCAAGTTGACGGACACCGGCATAAAATGTGGTAAGTACTAAAATATACTAAAGCCGAACACCTTCAAGACTGTTATAAGTTTTCGAAAATAGGAAGCCTACCCACGAAAGTGCTTTAAATTATATGATCCACGAAAGCTAGGATACAAACTGGG
>metaxa2_mitochondria_87884
TACAAGAAACCCAAAGCAACAATAACAACGGCGTAAAATGTGGTTAAACCAAATTCATAAAAACCTAAGGTTGCCCCTTCCACCAAACTGTCATACGTAAAGTACAAATCAACCCAATACGAAAGTAACCTTAATATATTAGAAAACTTGAATCCACGATCGTTAAGACACAAACTGGG
>metaxa2_mitochondria_87885
TACGAAGGGTGCAAGTGAATATTTTTAGTGTATAGTTAAGTGATATATAAGGAAGGTAAAAGTGAATTTATTAGGTGAAATTTTAAATTTAAATAACTTCTTTAAAGGTTGTTGAAGCTGTGAAATTTAAAGATTAAACTAGGATTATTATACCCTATTATTTTAAACGTTAAATATAAATACTTGAGTAGTAATAGTTATATTCTTGAAACTCAAAGAATTTGGCGGTGTTTTAGTCCTTTCAGAGGAACCTGTCCCGTAATCGATAGCCCACGTTAGACCTTACTTAATTTAGTAATCAG
>metaxa2_mitochondria_87886
GACGAGAGGCCCTAGTTGATATTACAACGGCGTAAAGGGTGGTTAAGGATAAATAAAAATAAAGTCAAATGGCCCCTTGGCCGTCATACGCTTCTAGGCGTCCGAAGCCCTAATACGAAAGTAACTTTAATAAACCCACCTGACCCCACGAAAGCTGAGGAACAAACTGGG
>metaxa2_mitochondria_87887
AACAATTAATTTTAAGGAAATTTAATGAATTAATAATTATAGATTAGTAAAAGTAAAATGATGAAATTTGGGGGTAAAATTTCAATTCATTTAATTTATTTGTTTATAATAATTATGAAATTAATATAAAGACCAGG
>metaxa2_mitochondria_87890
AACTTAAGATTTACAAACTCAATTTCTACTTTAACTATATTAAGTTAGAATAAAAAATTACAGTCTAAGAGTTTAACCTTTTATAGTATAACTGTAAATTTAAATTATTATAATAAATAGTTTATAATTTTATAAAAAACTAGG
>metaxa2_mitochondria_87891
GATTCAGTTCGAATATAAATTTAAGCGGATTGGTTAGAGTCAATGTTGGGTCTATAAAACTATAAAAAAACTATAGGTGCAGTGTAATGTTAACGGTTTTTTGTGGTTATATTCCTGAAGTTTTAGTGAGTTTCTAACGAATCTATGAAGTGAAACCAGG
>metaxa2_mitochondria_87892
TACCCTAAAATTGACTCAAAATTTTATGGTTTAAAAATTCAATAAATACTTAAATTAAATCCATTTATTTATTATGAAAGTAGAATTTCTAATAAGATATTTACTAATAGATTTAAAATAAGGAAATGATAAAGTTCTGGAAATAAACTAGG
>metaxa2_mitochondria_87893
AACCTAAAGTCAACTAACTTACACGTCTAAATAAATTATATAAGTTAAAGAAGATATTTAAAGATAAATTTTAAGTAAGTGAAATTTTTAAAATTTCAAAAGCTCTTAATAATAAAGATTTAGATTTCTGTAAAAAACTAGG
>metaxa2_mitochondria_87895
TACTTTAAGGTTTAGTAAGGAAATATTGGCTTATTGTTAAACGTTGGTTGATGATTAATAAAATAGCCTGAGAGAATAAAGAGTGAAATTAGAGATTCTTAATAGGTCTGTAGTTTTTAATCTAAGTTGAAGCAATAAAAGATTGGAGATAAACTAGG
>metaxa2_mitochondria_87896
TACGAATGGCCCAAAACAACAACAATCGGCGTAAAGCGTGACTAAACCGAGCCCTATAACATTATGGGAAAACCACAGCCCGAGCCGTAAAACGCTACGACAACATGAACACCTTAAACCCATAACCTTAAACAGGCCATTTGACCACACCAAAGCCAAGAAACAAACCAGG
>metaxa2_mitochondria_87897
TACGAAAGGCTAAAAATGATAATCCAACGGCGTAAATAGTGACTAGATGTAACACATGGGATAAAAACACTGCTATGGTAGTAAAATGCACAAATCAGTCGGAACATATAATTTCCCAATACTTCATTGACGCCACGAAAGCCTAGAAACAAACTAGG
>metaxa2_mitochondria_87898
AACGAAAGACTACAATTAATGGCACCACGGCGTAAAGCGTGATAAGATAATACTATTCGACCTCACGGAAAGGCAATACCAGTCTAGCAGTAGAATGCCCAGACCCGAAAAATACCACTCTTTCCATGTCCTATATTGCACCACGAAAGCTTAGACACAAACTAGG
>metaxa2_mitochondria_87899
TACGAAAGACTACAACTAACGGCAAATCGGCGTAAATCGTGACTAGATGTCTAAGCCAACAGGAAAGAAAATTTAACCTAGCAGTAAAATGCACAGGCCAAAAAGAATATGTACTCTTTCTTACAAATTGACCTCACGAAAGCGCAGGCACAAACTAGG
>metaxa2_mitochondria_87900
TACGAAAAGGCTATAGATAATGTAATCCGGCGTAAATAGTGACTAGATAACACGACTAAGACAAAGAGAGAAACCCCACTAGGCAGTGAAATGCGCCAGTTATGCAAACAACAAACCCTTTATCAAAGTTAACACATTGACCTCACGAAAACCAGGACACAAACTAGG
>metaxa2_mitochondria_87901
CACGAAATGGCTAAAGACAATACTTTACCGGCGTAAATAGTGACTAGATTTTTACCAGCCCACCAAAGAAGCAGGCCCCTCCTCAGCAGTGAAATGCACCAGGACCCGGAAACACCACATTCTTTGCCAAACGGACACATTGACCACACGAAAGCCAGGGCACAAACTAGG
>metaxa2_mitochondria_87902
CACGAAACGGCCAAAGATAATGCAATTTCGGCGTAAATAGTGACTAGATCAGCCCTACAGCCCAAAGAAGCAAGCCGCCCTTGGCAGTGAAATGCACATGGGCCAAAAACACCACATTCTTTGCCGAACGGACACATTGACCACACGAAAACCAGGATACAAACTAGG
>metaxa2_mitochondria_87903
GACGAGAGGCCCTAGTTGATATTACAACGGCGTAAAGGGTGGTTAAGGATAAATAAAAATAAAGTCAAATGGCCCCTTGGCCGTCATACGCTTCTAGGCGTCCGAAGCCCTAATACGAAAGTAACTTTAATGAACCCACCTGACCCCACGAAAGCTGAGGAACAAACTGGG
>metaxa2_mitochondria_87904
CACTTAAAACTCGGTAATTACCTTTTATAGGAATTTAATTTTACACTAAGAAAAAAAATAAAACTTAATAAGTAGAATTTTACAGTTTTAAAAATATTCTTTATAATTATAATTTAAAATGATATTAAAAACTAGG
>metaxa2_mitochondria_87905
TACTCCTGCTTCAAGTTAAGATTAATATACGAGGTTATTTTTATGGAGGATTAAAGGAATTTTTTTTAAATTATTAAGTAGAATTTTAATTTGGAACAAAAACATAAAGACATAGAAATTACAGTTATAGTAGGAACCAGG
>metaxa2_mitochondria_87906
TACGATTAACCCAAGCTAACAGGAGTACGGCGTAAAATGTGTTAAAGCACACCGCTAAATAGAGTTAAATTTTAATTAAGCCGTAAAAAGCCATAATTTCAATAAAAATAAGCAACGAAAGTGACTCTATAACAGCTGACACACTATAGCTAAGACCCAAACTGGG
>metaxa2_mitochondria_87907
TACGATTAACCCAAATTAACAACCTCCGGCGTAAAGCGTGTCCAAACAAAAGACTAATAATAAAGTTAATACTTAACTAAGTTGTAACACACTCCAGTTAATACTAAGATAAACTATTAAAATAACTTTAATAAAGCTGATACACGAAAACTAAGGTACAAACTGGG
>metaxa2_mitochondria_87908
TACAAGAAACTCAAGTTGATATATACGGCGTAAAGTGTGAACTATATACTAAGATTAAAAACCTACTAAGCCGTTACACGCATTAGTATAACCCACACTCAACATAACGAAAGTGATCTTAACCTCACGACCGCTAAAACACAAACTGGG
>metaxa2_mitochondria_87909
TACGAGAAACCCAAGTTGACAACCTACGGCATAAAGTGTGATAACGAATAAGTCCACATCATAAGACTGAAGCCAAACTAAACTGTCACACGTATTAGTAAGCAATAAACCCAATTACACAAAAGTAGTCTTAATTTTAAGACCTTTCATCATCACGACCGCTAAGACACAAACTGGG
>metaxa2_mitochondria_87910
CACGAGAGGCCCTAGCCGATATCATGCGGCGTAAAGAGTGACTAACAGAGCTAATCTAACCTTATTAAGACAAAAAAAACAACTCGGCTGTCATACGCACCAGTTTACCATGCCCCCTGACTCGAAAGTAGCCTTAAACTTAAAAGACCCTCTAGACATCACGACCGCTAGGGCACAAACTGGG
>metaxa2_mitochondria_87911
TACAAGAAACTCAAGTTGATGTTATACGGCGTAAAGAGTGATAAAGAATAATAATTAACTAAGACAAAAGCTATGCTTCACTGTTATACGTACTAGTAAAGCACAACCTCAACAACGAAAGTGATCTTATACAATCTTATTCACGACTATTAAGACACAAACTGGG
>metaxa2_mitochondria_87912
TACGAGAAGCCCAAGTTGGTCTACCACGGCGTAAAGTGTGATAAAGAATTCATCCACAACATAAGACTAAAACTTAACTAAGCCGTTATACGCACCAGTTAACACTAAACACAATAAACGAAAGCAGTCTTAGTCTAAAGACTTTTCATCATCACAAAAACTAAGTCACAAACTGGG
>metaxa2_mitochondria_87914
TACGAGAGACTCAAATTAATATTTGCGGCCCAAAGAGCAGTTAAGGAATATAAATAATGGAACTAAAAGCCTGCCAAGCCGTCGCACGCACAAGCAAACCATAAACCCACAAACGAAGGTCGTTCTACTATACTTGAAACTACAACAGCCGGGGGACAAACTGGG
>metaxa2_mitochondria_87915
TACGAGAGACCCAAATTAATAGTTGCGGCCAAAAGAACAGTTAAGGAAAACACCATAGGATGAAAGAATTTCTAAGCTGTTATACGCAAAAGAAAGCTTTAAACACACACCTATTACTCTTGAAGCTGTCACAGTCATGGGACACACTGGG
>metaxa2_mitochondria_87916
TACGGAAAACTCAAATTAATTAACACGGCATAAAGGGTAGTTAAAAATATCTTAAATAAGATTTAAAACTTGCTAAGTGGTTNTATATTATGCAAATCTTATACTCAAAAACGAAAGTCATCTTATATTACTTGAAGCTACTACAGCCGAGGGACAAACTGGG
>metaxa2_mitochondria_87917
TACGAAAGACTCAAATTAATACTCACGGCCTAAAGGGTAGTTAAAGAAATAATTAAATAAGATTAACCTCTTTCCCTTGCTGTTATACCCAAAGGAAATAAAAAATTCATAAACGAAAGTTATCTTAAAACACTTGAACCTACTAAAGTTAGGAAACAAACTAGG
>metaxa2_mitochondria_87918
TACGAAAGACTCTAATTAATATTAGCGGCCCAAAGAGTAGTTAAAGAAAATAATAAATAAAATTAAAATATTGCTTGGCCGTTATACGCATAAACAAATAATAAATTCATAAACTAAAGTTATTTTAATATCCTTGAATCCACCACAATTGAGAAACAAACTGGG
>metaxa2_mitochondria_87919
TACGAGAAACCCAAATTAATTAATCACGGCCCAAAGAGCGGTTAAATGAAAATTCATGTAATAGTTTAAAAAATTAACCAAGCCGTTATACGCAGTAGTTAAATCTAAAATCGACAACGAAAGTAATACTAACAAAAAAAAATATTGAAGCCGCGACAGCTATGATACAAACTGGG
>metaxa2_mitochondria_87920
TACGAAAGACCCAAGTCAATAAATACGGCCTAAAGAGTGCTTAAAGAAATAAATAAATAAATAGAATTAAAAAATAACTTAGCTGTTATACGCAAGTAAATATAAACCTAAACATATTCTAATATAATTATAACTTGAACTCACGACTGCTAAGAAACAAACTGGG
>metaxa2_mitochondria_87921
TACGAGGGACTTAAACTAACATACCCGGCCCAAAGAGCAGTTAGAGAATATAATAATAGAAACGAAAGACCGCTAAGCCGTCGTACACATAAGCAAACTATAAGTCCATAAATGAAAATTATTCTATTACCCTTGAACCTACTACAGCCAGGAAACAAACTGGG
>metaxa2_mitochondria_87922
TACGAAAGACTCAAATTAATATATGCGGCCCAAAGAGCAGTTAAAGAAATTAATTAAGATTAAGAATTATCCAAGCTGTTATACGCAAAAGAAAATCAAAAACCCAACAGATCGCCTTAATAAACTTGAACCTGTCAAAGCTAAGAAACAAACTGGG
>metaxa2_mitochondria_87923
TACGAAAGACCCAAATTAATATACACGGCCAAAAGATGGTTAAAGACACACAAACTGAATTAAAAACATACTTGGCCGTCATACGCAAAAGTAAACCCTAAACCCAATATAAAATTCACTAGCACTTGAAGCCACTATAACCAAGAAACAAACTGGG
>metaxa2_mitochondria_87924
TACGAAAGACCTAAATTAATACATGCGGCCCAAAGGGTAGTTAAAGATAATTAAAATTGAATTAAAAGCTCACCCAGCCGTTATACGCAAAGCAAGCCACAGACTCAACAACGAAAGCGATTCTATAAATACTTGAATCTACTACAACCGAGAAACAAACTAGG
>metaxa2_mitochondria_87925
TACGAAAGACTCAAATTAATATATGCGGCCCAAAGGGCAGTTAAAGAAAATAAATAGGATTAAAAAATTTCCAAGCTGTTATACGCAAAAGAAGATAAAAACCCCCCTACACCTATTAACCTTGAATCTGCCACAATCAAGAAACACACTGGG
>metaxa2_mitochondria_87926
TACGAGGAATTCAAATTAATATTCACGGCCCAAAGGGTAGTTTTAGATATAATAAAATAGGATTAAAATCTTACTTGACAGTTATAAGTGAATGTAAAACATAAAACCAAAAACGAAAGTTATACTATAATTTCTTGAATCTACTACAGTTAAGAACCAAACTGGG
>metaxa2_mitochondria_87927
TACGAAAAACTCAAATTAATGAGTACGGCCCAAAGGGTAGTTAAGGCATAAATAAAATAAGATTAAAAATTTACCAAGTTGTTATACACAAACGTAAATCCTAAATTCAAAAACGAAAGTAATCTTATATTACTTGAAGCTACTACGGTCAAGGGACAAACTGGG
>metaxa2_mitochondria_87928
TACGAGAAACTCATATTAATATCTACGGCCTAAAGGGTAGTTTTAGATCTAATAAAATAGAATTTAAAATTTATTTAATAGTTATATATAATTATAAAATGTAAATCCAAAAACGAAAGTTATACTATATAATCTTGAATCTACTATAGCTGAGAAACAAACTGGG
>metaxa2_mitochondria_87929
TACGAAAGACTCAAATTAATATGTGCGGCCCAAAGAGTAGTTATAGAAAACAAGTAGGGATAAGAACTATCTAAGCTGTTATACGCATAATATAGTCAAAATAAAATTACCCTAGTATACTTGAAGCTACCACAGCCATGAGACAAACTGGG
>metaxa2_mitochondria_87930
TACGAGAAGCTCAAACTAATATAAGCGGCCCAAAGAGCAGTTAGAGTATATTATTATAGAATTAAAAGACTGCAAAGCCGTCATACGCACAAGCAGACTATAAACCCATAAACGAAGGTTATTCTAATACCCTCGAACCCACCACAGCCAGGAAACAAACTGGG
>metaxa2_mitochondria_87931
TACGAGAGACTCAAATTAATATTTGCGGCCAAAAGGGCAGTTAAAGATCTCAAATAGCATTAAAAATTTTCAAGGCTGTTATACGCAATAGAAAATTATAAACACACATGCTACCAACCTTGAATCTGCTACAGTTAAGAAACAAACTGGG
>metaxa2_mitochondria_87932
TACGAGAGGCTCAAATTAATATGCACGGCTAAAAGGTAGTTAAAGTATATTAACTGAATGAAAAATGTATTTAGCCGTCATACGCAAAATAAATCCTTAACCCAAAAGCTTTATTCACTAACACTTGAAGCTACTACAATCAAGAAACAAACTGGG
>metaxa2_mitochondria_87933
TACGAGAGACTTAAATTAATATATGCGGCCCAAAGAGTAGTTTAAGATTTATCTAAAATAGAATTAAAAACTTATTTAGCCGTCATACGCAAACATAAATTATAAAACCAAAAACGAAGGTTACTCTACATATACTTGAATCTACTATAATTGAGAAACAAACTGGG
>metaxa2_mitochondria_87934
TACGAAGGACTTAAATTAATATTAGCAGCCCAAAGGGTGGTTTAATATGTTACATAATAAAATTAAAAAAGTTTTTGGCTGTCATACGCAAAATAATCATAAATTCAAAAACGAAAGTTATTTTATACATAATTGAATCTACGACAGTTAAGAAACAAACTAGG
>metaxa2_mitochondria_87935
CACGAAAGACTTAAATTAATATATGCGGCCCAAAGGACAGTTTAAGGTTTTATAGGAACTTAAGAGCCTTTAAGGCCGTTATACGTTTAAAAGGTCAAAAACACAAATCACCCCACCAACTTGAATCTGTTAAAGCCGGGGGACACACTGGG
>metaxa2_mitochondria_87936
TACTTATAATTAAGATTAAAAGTTTTTGGTTTAAAGTAAAGTAAGACAATTTTCTTTTAAAAGAAAATTATATAGTTGGTTTTTTGGTAAAATTTTTAGAATTAGCTTGTTTGTTTGTGTTTTTCTTTATTGTTAATACTTTGAAATTTTGAAAATAAACTAGG
>metaxa2_mitochondria_87937
TACCAATGCTTTTAGTTTATATTTATATAGTATAAAATAAAGTAATATTTATTTATTAATTAGAATTAATGAGGACAGTAAAAGTAGGTAAAATTTAATTATTGTTATTAATTATATAATTCTATTATAAATTCTTTGAAAATAAGGTTTGAATAAACTAGG
>metaxa2_mitochondria_87938
TACGAAAGGCCCAAGTTGAAAAACATTCGGCGTAAAGGGTGGCTAAGGACCTATTTCAAACTAGAGCTAAATTTCTTCAAAGCTGTTATACGCTCATGAAAACCAGAAAATCAACCACGAAAGTGGCTCTAATTACTCCTGACACCACGAAAGCTATGGCACAAACTGGG
>metaxa2_mitochondria_87939
TACGATTGACTCAACCTAACAAATAACGGTGTAAAGCGTGTTTAAAACTTTAATCAATAAGATTTAAGCAAGACTAATCCGTGATAAGTCCTAGTCCATGCTAAAATCACCCACGAAAGTGATCTTATAATTACTGAATACACGATAGCTAAGACACAAACTGGG
>metaxa2_mitochondria_87940
TACGAATAATGCAAATAAATTTTTATTAGTAAAAGTTAAATTGAAATAAAATAATTTTATATGTAAATTTATTAGGTGAAATTTTAAATTTATTTAAATTTTATTTTTAATAATTGAAGCTTGTAAATTTTAGTAGTAAACTAGG
>metaxa2_mitochondria_87941
CACAAGATGTTTAAATTAATTAATTCATGCCTGCAATATATAAAAAAATAGAAATATCTTAACCCCCTCAAAAGTATAATTTAAACAGGGGTAACAAACTAAACATTCCTAATATCTTATATTGCGAAAGCCTAGACTAAAACGGGG
>metaxa2_mitochondria_87942
TACGATTAACCCAAGCTAACAGGAATACGGCGTAAAACGTGCTAAAGCACCACATTAAATAGGGTTAAATTTTAATTAAGCTGTAAAAAGCCATGATTAAAATAAAAATAAATGACGAAAGTGACCCTACAACAGCCGATGCACTATAGCTAAGACCCAAACTGGG
>metaxa2_mitochondria_87943
TACGAAAGACCCTAGTTGATAACTACGGCGTAAAGGGTGGTTAAGGAACATAAAAATAAAGCTAAAGACTCTCTAAGCCGTCATACGCACTCCGAGAGCACGAAACCCTGACACGAAAGTAGCTTTAAACAAATCTCACCTGACCCCACGAAAGCTAAGAAACAAACTGGG
>metaxa2_mitochondria_87944
TACAAGAAACCCAAGTCAATAATCCATCCGGCGTAAAGAGTGGCTACATGTTATCAAACCAACTAAGATCAAAATGTAACTAAGCTGTCATAAGCCTAAGATTCACCTAAACCCAACCTCAAAACAATCTTAGCCACCACGACCAATTTCAACCCACGAAAGCCAGGGCACAAACTGGG
>metaxa2_mitochondria_87945
GACGGTCCCTAAAAAGACAAAATTAATAATAGGAAAATCGATCTTTTTAAAAAATAAAATATAGATAAAATTAAAAAAATATTTTATTTTTTTGTCCTACTAATAATCTGAAAAAATAAAAGCG
>metaxa2_mitochondria_87946
GACGAGAGGCCCTAGTTGATATTACAACGGCGTAAAGGGTGGTTAAGGATAAATAAAAATAAAGTCAAATGGCCCCTTGGCCGTCATACGCTTCTAGGCGTCCGAAGCCCTAATACGAAAGTAACTTTAATGAACCCACCTGACCCCACGAAAGCTGAGAAACAAACTGGG
>metaxa2_mitochondria_87947
TACGATAGGCCCAAGTTGACAGACCCCGGCGTAAAGCGTGGTTAGGGAAAATTTAAAACTAAAGCCGAACACCTTCAGGGCAGTCATACGCTTCCGAAGGCACGAAGCCCCTCCACGAAAGTGGCTTTACTACCCCCGACCCCACGAAAGCTAGGACACAAACTGGG
>metaxa2_mitochondria_87948
TACGAGGGACCCCAGTTGATAAACACGGCGTAAAGGGTGGTTAAGGGAGCATAAGAATAAAGCCAAAGGGCCCTTTGGCCGTTATACGCTTCTAGGCGCCCGAAGCCCAAGCACGAAAGTAGCTTTAGTTAAGCCCACCTGACCCCACGAAAACTGAGGAACAAACTGGG
>metaxa2_mitochondria_87949
TACGAAAGACTCAAATTGACAGAAATCGGCGTAAAGAGTGATTAAGGAAGAACCTCTACCAGAGCCAAACAGCTAGTAAGCCGTCACACGCACTAGCAAGCCGGAAGAACTTTACTAAAGTAGCCCTGCCACCCCTGAATTCACGACAGCCGGGAAACAAACTGGG
>metaxa2_mitochondria_87950
CACCACGAGGCTCAAATTGATTATCTTCGGCGTAAAGCGTGATTAAAGTTACTTAATAATTATAGTTGTATTTTAACTAAGCTGTGACACGCTTGCTTCTGAGAAGCCCATAAACGAAAGTTACTATATCTTTATCAACTTGAATCCACGACAGCTGGGGCACAAACTGGGA
>metaxa2_mitochondria_87951
TACGAGAGACCCGAGTTGACAACAATCGGCGTAAAGTGTGACAAAGAATGAGCCTATAACATAAGACTGAAACCCGACCTAACCGTCATACGTACAAGTCAATGGTAAACCCAATTACACAAAAGTAGTCTTAACTAAAAGACCTTTCACCCTCACAACCGCTAAGACACAAACTGGG
>metaxa2_mitochondria_87952
TACCGTTGGGCCCAAGTTGACAAGTATCGGCGTTAAGCGTGTTTAAAGTGCCACACAAGATTAGAATTAAACTTCAACCAAGTTGTGACACACTTGTTATTAAGAAACCCAAAAACGAAAGTTATTCTAACCAACCCACTTGAATCCACGACAGCTAGGGCACAAACTGGG
>metaxa2_mitochondria_87953
CACCGCTAGGCTCAAGTTGATATTAATCGGCGTTAAGCGTGTTTAAAGTGTATAAAAATTTAGAATTAAACTTAAACCAAGCTGTGACACGCTTGTTTTTAAGAAAAACAAAAACGAAAGTTATTCTAACCAAACCACTTGAACCCACGACAGCTAGGACACAAACTGGG
>metaxa2_mitochondria_87954
TACGAGAAACTCAAATTAATAAAATCGGCTCAAAGGGTGGTTAAACACATAAATTAAATAAGGCTAAAAACTAACTCTGCTGTCGCACGCAATAGTTAAAATAAACCCAACTTCGAAAGTAGCCTTACTAAAATAAGCTTGAACCCACGACAACTAGGGAACAAACTGGG
>metaxa2_mitochondria_87955
TACCGGGGACTCAAGTTAATAACTACCGGCGTAAAGCGTGATTAAAGAACCCCTAAATTAGAGTTGAATAGAAGCTTAGCTGTTTAAAGCTTACTTATTAAGAAACCCAAAAACGAAAGTTACTCTAATTAACTTCTTGAATACACGAAAGTTTGGGAACAAACTGGG
>metaxa2_mitochondria_87956
CACCAAAAATGTAAACTTATAAATTACACTAGGTGCTTATTCTTGAATTAAATCGATCATTACCTAAAATTTGTGGTCAAATATACTTACGAAGAAATTATCAATTACTTAAGCACACGAGACGAAGGTAAAAACCAGG
>metaxa2_mitochondria_87957
CACCCTAACATTAATTTATAATATTCAGTATTGCAAATGACAAGTGTATAATACGAGTCGGGGAAAAGCTGCGGTCGAATGCGCTTAATCTGAAGTCTCTTATTGTTTATTTGCACGGTTAAAGGGGAGAAACCAGG
>metaxa2_mitochondria_87958
TACCGTGAAAGTGAAGAAACTTTAGTTTTAATTTGAAAACAAATTATTGAAATTTAATTTAACTCTAGAGGGTAAAATTTTAAGAGTTATATTGATTTCAAATTGATTTTTGGAGACTTCGCCCTTAAACTAGG
>metaxa2_mitochondria_87959
TACGATTAACCCAAATTAATAAATACCGGCGTAAAGCGTGTTTAAGTAATTCACAAGAATAAAGTTAATAATTGACTAAACTGTAGCACGTTCTAGTTAATATTAAAATACACAATAAAAATGACTTTAATATCACCTACTACACGACAACTAAGACACAAACTGGG
>metaxa2_mitochondria_87960
TACGATTAACCCGAATTAACAGAAAAACGGCGTAAAGTGTGTTTAAGCAAAATATAACTGCAATAAGGTTAAGAATCAACTGTGCTGTAATACGCCCTAGTTGACATCAAAATACCCAACTAACGTGACTTTACCCCTGCTGAAGACACTAAAGCTAAGACCCAAACTGGG
>metaxa2_mitochondria_87961
TACGATTAACCTAAACTAACAGAGTAGCGGCGTAAAGCGTGTTTAAGTTGAACATTAATAAAGTTAAGATATGACTAAGCTGTAATACGCTCCAGTTGATGTAAAAATGACCTACCAAAGTGACTTTAATAGAACTGATAACACGATAGCTAAGAAACAAACTGGG
>metaxa2_mitochondria_87962
TACGATTAGCCCAAATAAACAGAAAAACGGCGTAAAGCGTGTTTAAGCACCACCAAAAAAAAATAAAGTTAATATTATTATCTAAACTGTAATACGCTCTAGTAAATATTAAAATAAATAACCAAAGTGACTTTAATAAAGCTGAAAACACGACAGCCAAGACACAAACTGGG
>metaxa2_mitochondria_87963
TACGATTAACCCAAATTAATAGATTCACGGCGTAAAGCGTGTTTAGACAACTCCCTATAATAAAGTTTATATCTAACCAAACTGTAATACGTTATAGTTAGCACTAAAATAAACCACTAAAGTGACTTTAATACTGTTGAACACACGAAAGCTAAGACACAAACTGGG
>metaxa2_mitochondria_87964
TACGATTAACCCAAATTAATAGAATAACGGCGTAAAGCGTGTTTAAATAATTAAACCAAAAATAAAGTTGATATTTAACTAAACTGTAATACGTTATAGTTAATACTAAAATATACTACTAAAGTGACTTTAATTCAATTGAATACACGACAGCTAAGACACAAACTGGG
>metaxa2_mitochondria_87965
TACGATTAGCCCAAATTAATGATCAAACGGCGTAAAGCGTGTTTAAGCTCTATCAACAATAAAGTTAATACTAGACTAGACTGTAAAACGTAACAGTCAGGTATAAGGTACACGACTAAAGTGACTTTAGCACAGCTGAACACACTACAGCTAAGACCCAAACTGGG
>metaxa2_mitochondria_87966
TACGATTAACCCGAATTAACAGAAGAACGGCGTAAAGTGTGTTTAAGCAATAAGAATTTTCCAAATAAGGTTAAAGATCAACTAAGCTGTAATACGCTCAGGTTGATGTTAAAATACGCAACTTACGTGACTTTACCCCCTGCTGAAGACATTAAAGCTAAGGTACAAACTGGG
>metaxa2_mitochondria_87967
TACGATTAACCCAAATTAACAGACAAACGGCGTAAAGCGTGTTTAAGCTCCAACCTACAATAAAGCTAAGATCTCACTAAACTGTAATACGTTATAGTTAACATCAAAATACATGACCAAAGTAGCTTTAATATAGCTGAATACACTACAGCTAAGATACAAACTGGG
>metaxa2_mitochondria_87968
TACGAGGGGCTCAAATTGATATTACACGGCGTAAAGCGTGATTAAAAAACAAAAAAACTAAAGCCAAACACTTCCCAAGCTGTCATACGCTACCGGAACATAAACGAAGCCCTATAACGAAAGTAGCTTTAACACCTTTGAACTCACGACAGTTGAGGAACAAACTGGG
>metaxa2_mitochondria_87969
TACGAGGGGCTCAAATTGATATTACACGGCGTAAAGCGTGATTAGAAAACAAATAAACTAAAGCCAAACACTTCCCAAGCTGTCATACGCTACCGGACAAAACGAAGCCCTATAACGAAAGTAGCTTTAACACCTTTGAACTCACGACAGTTGAGAAACAAACTGGG
>metaxa2_mitochondria_87970
TACGAGGGGCTCAAATTGATATTACACGGCGTAAAGCGTGATTAGAAAACAAATAAACTAAAGCCAAACACTTCCCAAGCTGTCATACGCTACCGGACAAAACGAAGCCCTATAACGAAAGTAGCTTTAACACCTTTGAACTCACGACAGTTGAGAAACAAACTGGG
>metaxa2_mitochondria_87971
TACGAGGGGCTCAAATTGATATTACACGGCGTAAAGCGTGATTAAAAAATAAATAAACTAAAGCCAAACACTTCCCAAGCTGTCATACGCTACCGGACAAAACGAAGCCCCACTACGAAAGTAGCTTTAACACCTTTGAACTCACGACAGTTGAGGAACAAACTGGG
>metaxa2_mitochondria_87972
TACGAGGGGCTCAAATTGATATTACACGGCGTAAAGCGTGATTAAAAAACAAATAAACTAAAGCCAAACACTTCCCAAGCTGTCATACGCTACCGGATAAAAAGAAGCCCTATAACGAAAGTAGCTTTAACACTTTTGAACTCACGACAGTTGAGGAACAAACTGGG
>metaxa2_mitochondria_87973
TACGAGGGGCTCAAATTGATATTACACGGCGTAAAGCGTGATTAAAAAACAAATAAACTAAAGCCAAACACTTCCCAAGCTGTCATACGCTACCGGACAAAACGAAGCCCTACTACGAAAGTAGCTTTAACACCTTTGAACTCACGACAGTTGAGAAACAAACTGGG
>metaxa2_mitochondria_87974
TACGAGGGGCTCAAATTGATATTACACGGCGTAAAGCGTGATTAAAAAACAAACAAACTAAAGCCAAACACTTCCCATGCTGTCATACGCTACCGGACAAAACGAAGCCCCATAACGAAAGTAGCTTTAACACCTTTGAACTCACGACAGTTGAGAAACAAACTGGG
>metaxa2_mitochondria_87975
TACGAGGGGCTCAAATTGATATTACACGGCGTAAAGCGTGATTAAAAAACAAACAAACTAAAGCCAAACACTTCCCAAGCTGTCATACGCTACCGGACAAAACGAAGCCCCACTACGAAAGTAGCTTTAACACCTTTGAACTCACGACAGTTGAGAAACAAACTGGG
>metaxa2_mitochondria_87976
TACGAGGGGCTCAAATTGATATTACACGGCGTAAAGCGTGATTAAAAAACAAACAAACTAAAGCCAAACACTTCCCAAGCTGTCATACGCTACCGGACAAAACGAAGCCCCACTACGAAAGTAGCTTTAACACCTTTGAACTCACGACAGTTGAGAAACAAACTGGG
>metaxa2_mitochondria_87977
TACGAGGGGCTCAAATTGATATTACACGGCGTAAAGCGTGATTAAAAAACAAACAAACTAAAGCCAAACACTTCCCAAGCTGTCATACGCTACCGGACAAAACGAAGCCCCATCACGAAAGTAGCTTTAACACCTTTGAACTCACGACAGTTGAGAAACAAACTGGG
>metaxa2_mitochondria_87978
TACGGGGGGCTCAAATTGATATTACACGGCGTAAAGCGTGATTAAAAAATAAACAAACTAAAGCCAAACACCTCTCAAGATGTCATACTCTACCTGATAAAACGAAGCCCAACAACGAAAGTAGCTTTAACACTTTTGAATTCACGACAGTTGAGAAACAAACTGGG
>metaxa2_mitochondria_87979
TACGAGGGGCTCAAATTGATATTACACGGCGTAAAGCGTGATTAAGAAACAAACAAACTAAAGCCAAACACTTCCCAAGCTGTCATACGCTACCGGATAAAACGAAGCCCCACTACGAAAGTAGCTTTAACACCTTTGAACTCACGACAGTTGAGAAACAAACTGGG
>metaxa2_mitochondria_87980
TACGAGGGGCTCAAATTGATATTACACGGCGTAAAGCGTGATTAAGAAACAAACAAACTAAAGCCAAACACTTCCCAAGCTGTCATACGCTACCGGATAAAACGAAGCCCCACTACGAAAGTAGCTTTAACACCTTTGAACTCACGACAGTTGAGAAACAAACTGGG
>metaxa2_mitochondria_87981
TACGAGGGGCTCAAATTGATATTACACGGCGTAAAGCGTGATTAAGAAACAAACAAACTAAAGCCAAACACTTCCCAAGCTGTCATACGCTACCGGACAAAACGAAGCCCCACTACGAAAGTAGCTTTAACACTTTTGAACTCACGACAGTTGAGAAACAAACTGGG
>metaxa2_mitochondria_87982
TACGAGGGGCTCAAATTGATATTTCATCGGCGTAAAGCGTGATTAAAAAATAAACAAACTAAAGCCAAACACTTCCCAAGCTGTCATACGCTACCGGATAAAACGAAGCCCCACCACGAAAGTGGCTTTAACACCTTTGAACTCACGACAGTTGAGAAACAAACTGGG
>metaxa2_mitochondria_87983
GACGAGAGGCCCTAGTTGATATTACAACGGCGTAAAGGGTGGTTAAGGATAAATAAAAATAAAGTCAAATGGCCCCTTGGCCGTCATACGCTTCTAGGCGTCCGAAGCCCTAATACGAAAGTAACTTTAATAAACCCACCTGACCCCACGAAAGCTGAGGAACAAACTGGG
>metaxa2_mitochondria_87985
TACATAAGGCCCAAATCAAAGATCTACGGTAAAAAGGTGGCTTTCACAAATTAGAATAAACATTATCTTAAGCAGTAATAAGCATACACAGTAAATTAATTACAACCACAAACTTGATTCTAACACCCTAACCCTACGCCACGAAAACTCAAAGATAAACTGGG
>metaxa2_mitochondria_87986
TACATAAGGTAATAGCTAATAAAACATGGTAAAAAATGTGGTAAGAACTAGTAAAAGTAAAATAAAGATGCCCTCTAGCAGTAATAAGCTAACAGAACTTAAGTTACAATGACAACAATAAAATTTTACCTTCTCTCACCCCACTAAAGCTCTGACATAAACTNGG
>metaxa2_mitochondria_87987
TACATAAGACTCAAACTAAGAAACTTATATCGGTCTAAAAGTGATTAGGGATAAACTACTTTAAGGTGAAAAACAACTTCAGTACTAACAAGCTTTTACAGTAAACTAACAACTAAACAAAACTTACCTTAAATCCCCCGAAACACTAAAGCTCAAAAATAAACTGGG
>metaxa2_mitochondria_87988
TACGATAAAATAAAATAAATATTATTGATGGGGAGTAAATTTTTATATAAAGTAGTATAAATTTTTGGTGAAATATTATTTAAAGTTAGATGTTATGCATACTTCGAAATTAGTTTGTAAACTAGG
>metaxa2_mitochondria_87989
TACGAAAGACTCAAACTGATAACCGTCGGCGTAAAGCGTGATTAAAGACCCCCCCCCCTAGAGTCAAATTACAACTAGGCCGTCGCACGCTTCAGTTGAATAGAGGCACTAATGCGAAAGCAACTCTACTATACCTGAACTCACGACCGCTAGGAAACAAACTGGG
>metaxa2_mitochondria_87990
TACGAAAGACTCGAACTGACAGAAATCGGCGTAAAGAGTGATTAAGGAAGACACAGCCCAGAGCCAAATAGCCACTAAGCCGTCGCACGCACAAGCAAGCTAGAAGAACTTTACTAAAGTAGCCCTGCCACCCCTGAACTCACGATAGCTAGGAAACAAACTGGG
>metaxa2_mitochondria_87991
TACGAGAGACCCAAACTGACAACCCCCGGCGTAAAGCATGATTAGAGGGGCCCCCCCCATTAGAGTTAAATATTTGCTAGGCCGTCGTACGCTTTAGTTTAATAGAAACACAACTACGAAAGTGACTCTACTCCCCCACCCCTTGAACTCACGACCGCTATGACACAAACTGGG
>metaxa2_mitochondria_87993
TACGAGAGGCTCAAGTTGACAGACAACGGCGTAAAGAGTGGTTAAGGAAAACATTCAACTAAAGCGGAACCCCCTCACTGCTGTTATACGCTTCCGAGGGAATGAACCCCAACTACGAAGGTGGCTTTATATTAACCTGAACCCACGAAAGCTAAGAAACAAACTGGG
>metaxa2_mitochondria_87994
TACGATTAACCCAGACTAATAGACACACGGCGTAAAGCGTGTTCCAGAAACAACCTACCACTAAAGTTAAACCTTAACTAAGCCGTAAAAAGCCACAGTTAACATGAAAATACAACACGAAAGTAACTTTAATACCCCCACTACACGACAGCTAAGACCCAAACTGGG
>metaxa2_mitochondria_87995
TACGAGAAACTCAAGTTGATAATTCACGGCGTAAAGCGTGATTAAGGTTCACCCTCACTAGAGTCAAACCCTAGCTAAGCTGTCGCACGCTTTCGCTAGACTGAAGAACACTAACGAAAGTAACTCTACCCAACATACCTGAACTCACGACCGCTAGGAAACAAACTGGG
>metaxa2_mitochondria_87996
TACGATTAACCCAAGCTAACAGGAGTACGGCGTAAAACGTGTTAAAGCACCATACCAAATAGGGTTAAATTCTAACTAAGCTGTAAAAAGCCATGATTAAAATAAAAATAAATGACGAAAGTGACCCTACAATAGCCGACGCACTATAGCTAAGACCCAAACTGGG
>metaxa2_mitochondria_87997
GACTGGGAGTAAATATGGAGGGAAAAAGGTTATTGGTTACGGGAGCATGTATTTGCAAGTTTCTTTTTTTGTAGAGTTAAGAGGTGAAATTTATAGTTCGATAGTAAAGTTGAATCTTGTTGATTTTCTTGGAGGCCATTGAAGTTTAGGTTTAAACCAGG
>metaxa2_mitochondria_87998
GATTCAGTTCGAATATAAATTTAAGCGGATTGGTTAGAGTCAATGTTGGGTCTATAAAACTATAAAAAAACTATAGGTGCAGTGTAATGTTAACGGTTTTTTGTGGTTATATTCCTGAAGTTTTAGTGAGTTTCTAACGAATCTATGAAGTGAAACCAGG
>metaxa2_mitochondria_87999
TACGAGAAGCCCAAATTAATAAACAACGGCTCAAAGAGCGGTTAAATAAAAATTTTTACACAATAGTTTAAAAAATTAACTAAGCCGTTATACGCAATAGTTAGATCTAAAATCAACAACGAAAGTAATACTAATAAATTAAAAATATTGAAGCCGCGAAAGCTATGACACAAACTGGG
>metaxa2_mitochondria_88000
TACGAGAAACCCAAATTAATTAACAACGGCTCAAAGAGCGGTTAAATGAAAATTTTTTATACAATAGTTTAAAAAATTAACTAAGTCGTTATACGCAATAGTTAAATCTAAAATCAACAACGAAAGTAATACTAATAAATTAAAAATATTGAAGCCGCGAAAGCTATGACACAAACTGGG
>metaxa2_mitochondria_88001
TACGAGAAACCCAAATTAATTAACAACGGCTCAAAGAGCGGTTAAATGAAAATTTTTTATATAATAGTCTAAAAAATTAACTAAGCCGTTATACGCAATAGTTAAATCTAAAATCAACAACGAAAGTAATACTAATAAATTAAAAATATTGAAGCCGCGAAAGCTATGACACAAACTGGG
>metaxa2_mitochondria_88002
TACGAGAAACCCAAATTAATTAACAACGGCTCAAAGAGCGGTTAAATGAATACTTTACTCAATAGTTTAAAAAATTAACTAAGCCGTTATACGCAGTAGTTAAATCTAAAATCAATAACGAAAGTAATACTAATAAATTAAAAATATTTGAAGCCGCGAAAGCTATGACACAAACTGGG
>metaxa2_mitochondria_88003
AACTTTAAGGTAAAGTAGAAAAGGTATTGGTTTTTGTTAAATGAGTAAAATTAAGTATAGAATCTATGAAAATAAAGGGTGAAATTAGGTTATTTTTTGTAGATAAGTTATTATTGGTATTGAAGCAAGAAATCTTCGGGGTTAAACTAGG
>metaxa2_mitochondria_88004
TACAGTCAGTGGACTTGAGTTTTTGCTTATTAAATTATTTATAATTATTTGGTAGTGAAATACGTATATTATTATGTTATTTTATTTATAAAGATTATACAATATGG
>metaxa2_mitochondria_88005
TACGATTAACCCAAGTTAATAAGCCCCGGCGTAAAGCGTGTTAAAGGAGGACCCCAAAAATAAAGTTAAGACTTAACCAGGCTGTAAAAAGCATTAGTTAAAGGAAAGTCAAATTACTAAAGTAACTTTATTATATCTTATACACGATAGCTAAGAACCAAACTGGG
>metaxa2_mitochondria_88006
TACGTAAGGTCTAAGTTTTTATCGGGAAAGGCGTAAAGGGTGTGTAGGCATAACCCATCCGCCGCCGCCCTTGGCGGGTCGGCCTTTTAGGCCGTTTGGCGGGGGGGGTTGAGGTTTAAGGGGTAAATGGAACTTTTATGTAGCGGTAGAATGCTTTAATATAAATTGGGAACACCGGAGGCGAAAGCAATTTACTAATCAACCTGACGCTGAGACACGAAAGTAGGGGTAGCAAACAGG
>metaxa2_mitochondria_88007
GACGAAGGGCTTGACTAAAGTTTTTCGGTAAAATAGTAAGGAATTGTTAGATGTTGTGTTTATTTGTAAGATAAAATATTTAAGTGAAATTAGTTTTTGCTGTTTAAGATTGATTTGACATTGATTTGATTTATATAAATTTAATTTAAGACTAGG
>metaxa2_mitochondria_88008
TACTATAAGATCAAATAAAGTTAAGTTTTAGAATGAAAATATATTTAAGATTGAGGGAGGCTGTGAAAACTAAAGGTAAAATTTATGTTTTTTGGGTTTTTTATTTTAGATATTTTAAAAATTTTACAATAGACCAGG
>metaxa2_mitochondria_88009
TACGAGAGGCCCTAGTTGATAACTACCGGCGTAAAGAGTGGTTATGGAAAAATATTTAATAAAGCCGAACACCCCCTCAGCCGTCATACGCACCTGGGAGCACGAAGACCTACTGCGAAAGCAGCTTTAACTATACCTGACCCCACGACAGCTAAGAAACAAACTGGG
>metaxa2_mitochondria_88010
AACTTAAGGGCTAGTTTTGTAGGCAAAAGCGTAAAGGGTGTGATAGGCCGTTTTAATTAAAAGGGGTTTTATAATTTAAGAAGGTAAATGGAATTTTTTTGTAACGGTGGAATGTGTAAATAGAAAAAAGAACCTTAGACGTGAAGACTATTTATTTTTGAGATTATAATGTGATGGCTAAAACACGAGAGTATGGGGAGCAAACAGG
>metaxa2_mitochondria_88012
CACGATTGACCCGAGCTAATAGACACCGGCGTAAAGAGTGTTTTAGATCAATTTAACTCAATAAAGCTAAACTCCAGCTAAACTGTAAAACCCTAGCCAATGTAAAATAAACTACGAAAGTAGCTTTAAAAAGTCTGAATACACGATAGCTAAGACCCAAACTGGG
>metaxa2_mitochondria_88013
AACTTAAGGGCTAGTTTTGTAGGCAAAAGCGTAAAGGGTGTGATAGGCCGTTTTAATTAAAAGGGGTTTTATAATTTAAGAAGGTAAATGGAATTTTTTTGTAACGGTGGAATGTGTAAATAGAAAAAAGAACCTTAGACGTGAAGACTATTTATTTTTGAGATTATAATGTGATGGCTAAAACACGAGAGTATGGGGAGCAAACAGG
>metaxa2_mitochondria_88014
CACGGAAGACCCAAGTTGATAGACACGGCGTAAAGGGTGGTTATGGGACCACGAATAATAGAGCGAAAGGCCCCTCAGGCCGTCATACGCACGCAAGAGGCCGAAGTCCTCCCACGAAGGTGGCTCTAGCACACCAGAACCCACGAAAGCCGGGGCACAAACTGGG
>metaxa2_mitochondria_88015
TACGATTAACCCAAACTAATTATCTTCGGCGTAAAACGTGTCAACTATAAATAAATAAATAGAATTAAAATCCAACTTATATGTGAAAATTCATTGTTAGGACCTAAACTCAATAACGAAAGTAATTCTAGTCATTTATAATACACGACAGCTAAGACCCAAACTGGG
>metaxa2_mitochondria_88016
TACGATTAACCCAAACTAATTATTTTCGGCGTAAAACGTGTCAACTATAAATAAATAAATAGAATTAAAATCCAACTTATATGTGAAAATTCATTGTTAGGACCTAAACTCAATAACGAAAGTAATTCTAATCATTTATAATACACGACAGCTAAGACCCAAACTGGG
>metaxa2_mitochondria_88017
TACTGTGAGGTTAAGTAAACAAATTTTGGTTAAAAAGGATTATTGTAGCTGTTATTGAAATAAAAATAAGGTATTAGGTGTGGGTGAAATAAGTAACTAAAATATTGTTTTTATTTAGATTAATATACAAGAAGTCTAAAATTTTTAGATATAAATCAGG
>metaxa2_mitochondria_88018
TACGAGAGACCCTAGTTGACACCTTCGGCGTAAAGAGTGGTTATGGGAAAATCAACTGGAAAAGAACGCTTCTCTGGCCGTTATACGCTCCCGGACAGCGGAATCGCACACGCGAGCACCTCCACCCAAGTCTACCAGAAGCCACGATAGCCAGGGAACAAACTGGG
>metaxa2_mitochondria_88019
TACGAGTGGCCCAAGTTGAAGGTAGCCGGCGTAAAGAGTGGTTAGGGGAATAATAAACTAAAGCCGAATACCCTCCAGGCCGTTATACGCTTCCGAGGACACGAAGCCCCACTACGAAAGTGGCTTTAACTCACCTGAACCCACGACAACTAAGATACAAACTGGG
>metaxa2_mitochondria_88020
TACGAGAGACCCAAGCTGATAGCTTCGGCGTAAAGAGTGGTTATAGACACCCCCCCCACTAAAGCTAAAGACTTTTCTAGCCGTTATACGCTCATAAAAGCTCGAACATCATCAACGAAAGTGGCTTTAAACACACTAGAACCCACGACAGCTAAGACACAAACTGGG
>metaxa2_mitochondria_88021
CACGAATAACTAAAACTGATAAAACCGGCACAAAGGGTGGTTAATATAACTCAGAATAAAGTTAAACATACTACCAGACGTATAAACCTAAACAGTATATGAAACCCTCTCCACAATGAAACTTTATCCCCTTGACCCCACGTAAGCTATTATACAAACTAGG
>metaxa2_mitochondria_88022
ACGGCCCAGGACTCAAGATAACACCCCCGGCATAAAGAGTGGCCAAGACCCCACCACCAAACTTAAGAATGAATCAAAGCTACTACGTGATACAAAACCTCATGAGAAACCCAACATAAGATCTTAACACCAACGGACGTTCCCACCCACGAAGGCTAAGGAACAAACTAGG
>metaxa2_mitochondria_88023
TACGATTAACCCAAACTAATATCTACCGGCGTAAAATGTGTTTAGGATTTCAGAACAATAAAGTTCAACCGAAGCTAAGCCGTAAAAAGCTACAGCCAAAATAAAAACCTCAACGAAAGTGACTTTAGCAAATCCGAATACACTATAGCTAGGATTCAAACTGGG
>metaxa2_mitochondria_88024
TACGATTAACCCAAATTAATACTCATCGGCGTAAAGCGTGTTTAGGATAACCCAACAAATAAAGTTAAACCAAGACTAGGCCGTAAAAAGCTACAGTCAAAATAAAATACACGACTAAAGTGACTTTAACAACTCCGAACACACGATAGCTAAGACCCAAACTGGG
>metaxa2_mitochondria_88025
TACGATTAACCCGAACTAATAGACATACGGCGTAAAGCGTGTTTAGGGTATATTAAATAATAAAGCCAAATCTTAGCTAAGCTGTAAAAAGCCGTAGCTATCAGAAGACCTCTCACGAAAGTAGCTTTAGAACATCTGAATACACGACAGCTAAGACCCAAACTGGG
>metaxa2_mitochondria_88026
TACGATTGACCCAAATTAATAGAAGCACGGCGTAAAGAGTGTTAAGGAATTACATAAAATTAAAGTCAAATCTTAATTAAGCTGTAAAAAGCCCTAATTAAAATTAAGCCAAACTACGAAAGTGACTTTAACATAATCCAATCACACGACAGCTAAGACCCAAACTGGGATTAGATACCCCACTATGCTTA
>metaxa2_mitochondria_88027
TACGATTGACCCAAATTAATAGGAACACGGCGTAAAGAGTGTTAAGGAGCCACATAAAATAAAGTCAAACCTTAATTAAGCTGTAAAAAGCCCTAATTAAAATTAAGCCAAACTACGAAAGTGACTTTAACATAACCTGATCACACGACAGCTAAGACCCAAACTGGG
>metaxa2_mitochondria_88028
TACGATTAACCCAAATTAATAGAAACACGGCGTAAAGAGTGTTAAGGACTTACACAAAATAAAGTCAAACCTTAATTAAGCTGTAAAAAGCCATAATTAAAACTAAGCCAAACTACGAAAGTGACTTTAATATGATCCAATCACACGACAGCTAAGATCCAAACTGGG
>metaxa2_mitochondria_88029
TACGATTAACCCAAATTAATAGAAACACGGCGTAAAGAGTGTTAAGGAGTCACACAGAATAAAGTCAAACCTTAATTAAGCTGTAAAAAGCCATAATTAAAACTAAGCCAAACTACGAAAGTGACTTTAATATGATCCAATCACACGACAGCTAAGATCCAAACTGGGATTAGATACCCCACTATGCTTA
>metaxa2_mitochondria_88030
TACGATTAACCCAAATTAATAGGAATACGGCGTAAAGAGTGTTAAGGAGTTACATAAAATAAAGTCAAGCCTTAATTAAGCTGTAAAAAGCCCTAATTAAAACTAAGCCAAACTACGAAAGTGACTTTAATATAATCTGATTACACGACAGCTAAGATCCAAACTGGG
>metaxa2_mitochondria_88031
TACGATTAACCCAAATTAATAGGAATACGGCGTAAAGAGTGTTAAGGAATTACATAAAATAAAGTCAAGCCTTAATTAAGCTGTAAAAAGCCCTAATTAAAACTAAGCTAAACTACGAAAGTGACTTTAATATAATCTGATTACACGACAGCTAAGATCCAAACTGGG
>metaxa2_mitochondria_88032
TACGATTAACCCGAGTTAATAGGCACACGGCGTAAAGCGTGTTAAAGCACTATACTAAATAAAGTTAAATTCCAATTAAGCTGTAAAAAGCCATAATTGCAACAAAAATAAACAACGAAAGTAACTTTACAGCCGCTGAAACACGATAGCTAGGACCCAAACTGGG
>metaxa2_mitochondria_88033
TACGTAAGGTCTAAGTTTTTGTTCAGAAAGGCGTAAAGGGTGCGTAGGTGAATGAGTAAAAAGAGGGGTAAATATAACTTTTATGTAGCGGTAGAATGCTTGAATATAAACAGGTACATCAAAAGCGAAGGCAATTTACTACAACAAACTGACACTCAAGCACGAAAGTTAGGGTAGCAAACAGG
>metaxa2_mitochondria_88034
TACATAGGGTCTAAGTTTTTATAAGAAAAGGCGTAAAGTGTGTATAGGTGTAAGTGTTTTAAAGGGGTAAATAGAATTAAAATTAAGTAGTAGTAAAATGCTTTAATATTAATAAGAATACCAAAGGTGAAAGCAATTTGCTAGTTAAAACAGACGCTGAAACACGAAAGTAAGGGGAGCAAACAGG
>metaxa2_mitochondria_88035
TACTTTAAGATTGAGTAAAAATTCTAAGGTTATAGTTAGATGATTAAATTAAAAATCTCATACAGGTAATAAAAGGTAAAATTAGGATATTATTATGTATGGAGTAAAATTATAATTGAAGCTAAAAAAGTTTAGAAATAAACTAGG
>metaxa2_mitochondria_88036
TACGATTAACCCGAGTTAATAGGCACACGGCGTAAAGCGTGTTAAAGCACTATACTAAATAAAGTTAAATTCCAATTAAGCTGTAAAAAGCCATAATTGCAACAAAAATAAACAACGAAAGTAACTTTACAGCCGCTGAAACACGATAGCTAGGACCCAAACTGGG
>metaxa2_mitochondria_88037
CACAAGAGACCCAAATTAACCGTATACGGCGTAAAGAGTGGCACTATGATATCACAGTGATTAGGATTAAGATGCAACTAAGCTGTCATAAGCCCAAGGTGTACTTAAGATCACCTTTAAGATGATCCTAGTACTTCTGATTGATTTAACCCCACGAAAGCTAGGGCACAAACTGGG
>metaxa2_mitochondria_88038
CACAAGAGACCCAAATTAACTGTAATACGGCGTAAAGAGTGGCATCATGTTATCCCACCAACTAAGATCAAAGTGCAACTGAGCTGTCACAAGCCCAAGATGCATTAAAAACCACCCTCAAGACGGTCTTAGCACTCACGATCGATTGAATCCCACGAAAGCTGGGGCACAAACTGGG
>metaxa2_mitochondria_88039
TACGAAAGGCTCAAAATAACCACCTCCGGCGTAAAACGTGACTAGAGATCACACCCAACTAGAGGTCTAAAAACACAATTTAGCCGTAAAACGCACCTATATATGAGAACCCCCACTAAGACCTCAAACCCCGGTATCCTTGAATGCACGAAAGCCAAGAAACAAACTAGG
>metaxa2_mitochondria_88040
TACGATTAACCCGAGCCAATAGAGACCGGCGTAGAGAGTGTTTTAGACCCAATCTAATTAAAGCTAAACCCCACCTAAACTGTAAAATCCTAGCTAACATAAAATAAACTACGAAAGTGGCTTTAAAACATCTGAATACACAACAGCTAAGACCCAAACTGGG
>metaxa2_mitochondria_88041
TACTGAGAGACGGATTGAAAGAAAATCGGTTAAAAATAGTTAAATATTTAACTTAGATAAATTTATAAGTCCATACTGATAAAAGGTGAAATTAATTTTTTAGTATGTGGGGGGATAAAAAATGAAGTTTAAATTGAAGCTATTAAGATAGAGGAATGAACCAGG
>metaxa2_mitochondria_88042
TACAAGAAACCCAAATCAACCGTCTTAACACGGCGTAAAGAGTGGTAAAATGCCTATCCTAGCTAACTAAGATCAAAATGCAACTAAGCTGTCATAAGCCCAAGATGCACCTAAACACACCATTAAGATGATCTTAGGAACTAACGACTGATTTAAACCCACGAAAGCCAGGGCCCAAACTGGG
>metaxa2_mitochondria_88043
TACGAGAGGCCCTAGTTGACATCATCGGCGTAAAGCGTGACTACGGGACACTAAAAACTAAAGCCAAAACTCCTCAAAGCTGTTATACGCACATTGAGGCCCACAAGCTCCCAAACGAAAGTAGCTTTAAACAAACACCCGGAACTCACGACAGCTGGGAAACAAACTGGG
>metaxa2_mitochondria_88044
TACGAATAATGCAAATAAATTTTATCAGTAAAAGTTAAATTGTTTATTTATATAATATAATATAAATTATTAGGTGAAATTTTTGATTTATTAATTATTATATTTAATATTAATTGAAGCTTGAAAATTTTAATAATAAACTAGG
>metaxa2_mitochondria_88045
CACAAGAGACCCAAGTTAACCGTGATACGGCGTAAAGAGTGGTATCATGCTATCAAACCAGCTAAGATCAAAATACAGCTGAGCTGTCATAAGCATAAGATGTACGTAAGATCACCCTCAAAACGATCTTAGCACCTACGATCAATTAGCCGCCACGAAAGCTAGGGCACAAACTGGG
>metaxa2_mitochondria_88046
TACGAGTAACTCACATTAATACTTCACGGCGTAAAGGGTGATTAAAAGTTTCTAAAAAGTACTAAAGTTATAACCTTATAAAGCTGTCATACGCACTTGTAAAGGGACAATTCACTAACGAAAGTAACTTTAACAATTCAGAGCTTTTGACCTCACGACAGTTAAGACACAAACTAGG
>metaxa2_mitochondria_88047
CACAAGAGACCCAAATTAACCGTAACTCGGCGTAAAGAGTGGTATCACGCTATCACATCAACTAAGATCAAAATGCAACCAAGCTGTCGCAAGCTTAAGATGTACCTAAGCCCGCCCTCAAGATGATCTTAGCACCCATGATCAATTAAATTCCACGAAAGCTAGGACACAAACTGGG
>metaxa2_mitochondria_88048
CACCCTTCTAGATGGGCTAACGAAGGTGCAGCTTAGAGGCAGTTAATCAGTGATTTAAAATGTAAAGCATACGGTGGGAGAATCGAGATAAAATTCAAGCCCCGCAGGAGGACCTTGACTTGCGTGACGATGAATCTGCGAAGTTATGGGGATAGACCCGG
>metaxa2_mitochondria_88049
TACGAGAGGCCCAAGTTGTTAGCCCCCGGCGTAAAGAGTGGTTAAAACACCAAACACCAAACTGAGGCCGAACGCCCTCAAAGCAGTTATACGCTCCCGAGGACATGAAGGACAATTACGAAGGTAGCCTCACCCCCTTTGAACCCACGAAAGCTAGGGTACAAACTGGG
>metaxa2_mitochondria_88051
CACCGTTGGGCTCAAATTGATATTAGTCGGCGTTAAGCGTGATTAAAGAAAAATAAAATTAGAGTTAAATTTAGACTTAGCTGTGAAAAGCTTGTCCTTTAGAAACCCATAAACGAAAGTTACTCTAATACCATCTTGAATACACGACAGTTAGGACACAAACTGGG
>metaxa2_mitochondria_88052
TACGATTAACCCAAGTTAATAGGCACACGGCGTAAAGCGTGTTAAAGCACTATTCTAAATAAAGTTAAATTCCAATTAAGCTGTAAAAAGCCATAATTGCAACAAAAATAAACAACGAAAGTAACTTTACAGCCGCTGAAACACGATAGCTAGGACCCAAACTGGG
>metaxa2_mitochondria_88053
GACGAGGGGGGTAAGGAAATGTCATTGGTTGTAATATTATTGTGATATAGTTCACTTCTTATTGTGTTTCATGAAGGTGGAATTTAGTTGGTTGATTTTAGTGTGTGTTATTGGATTAAGTTACAGTAGTTTTTGTTTAGACCAGG
>metaxa2_mitochondria_88055
AACTTAAGGGTTTGTTTTTTAGAAAAAGCAGAAAGCGTGTAAAGGTAAAACATTTAAAATAAATAGAATTTTTTTAGTAATGGTGCAATATTAAAAGAAAAAAAAGAATTTTTTTATGTGAAGACAATTTATTTTTTTTCTTTAACACGAAGGTTCTGGGAGCGAACAGG
>metaxa2_mitochondria_88056
AACTTAAGGGTTTGTTTTTTAGAAAAAGCAGAAAGCGTGTAAAGGTAAAACATTTAAAATAAATAGAATTTTTTTAGTAATGGTGCAATATTAAAAGAAAAAAAAGAATTTTTTTATGTGAAGACAATTTATTTTTTTTCTTTAACACGAAGGTTCTGGGAGCGAACAGG
>metaxa2_mitochondria_88057
AACTTAAGGGTTTGTTTTTTAGAAAAAGCAGAAAGCGTGTAAAGGTAAAACATTTAAAATAAATAGAATTTTTTTAGTAATGGTGCAATATTAAAAGAAAAAAAAGAATTTTTTTATGTGAAGACAATTTATTTTTTTTCTTTAACACGAAGGTTCTGGGAGCGAACAGG
>metaxa2_mitochondria_88058
TACAAGAGGCCCAAATTAACTGCAACTCTCGGCGTAAAGAGTGGCGAAATGCTATCACAACAACTAAGATCAAACTGCAACTAGGCTGTCACAAGCTCAAGATGCACCCAAACCCACCCTCAAAACGATCTTAGCGCCAACGATTAATTTCAACCCACGAAAGCCAGGGCACAAACTGGG
>metaxa2_mitochondria_88059
CACGAGAGGCCCAAGTCGATAAATGCCGGCGTAAAGGGTGGTTAGGGTTTAAATTAACTAGAGCAGATACGCTCTTCAAACTGTTATACGCCCCCAAGAGTATGAAAATCTTACACGAAAGAAACTCTACTTAACCTGAACCCACGTCAGCTCTGGTACAAACTGGG
>metaxa2_mitochondria_88060
TACGAGAGGCCCGAGTTGATAGGCACGGCGTAAAGGGTGGTTAGGGTCCAACATAAACTAAAGCCAAAAGACCTCTTGGCTGTCATACGCCCCTGAGTGTCCGAAGACCATATACGAAGGTAGCTTTATTATCATCCGCCTGACTCCACGAAAGCTGAGAAACAAACTGGG
>metaxa2_mitochondria_88061
TACGAGCAACACAAATTAATATTTCACGGCATTAAGGGTGATTAGAAACATCTCTAATAAAATAAAGTTAAAACCTTATTAAGCTGTCATACGCTTTTATATTTTAAAAACCCACTCACGAAAGTAACTTTAAATAAATACAGAACTTTTGACCTCACGACAGTTAAGACCCAAACTAGG
>metaxa2_mitochondria_88062
TACGAGAGGCTCAAGTTGATAGACATCGGCGTAAAGAGTGGTTAAGAAGTTTCTTAAACTAAAGCCGAACACCCTCAGAACTGTTATACGTACCCGAGGATAAGAAGCCCCACTACGAAAGTGGCTTTATATTTCTGACCCCACGAAAGCTGCGAAACAAACTGGG
>metaxa2_mitochondria_88063
AACCTGAGTAACTCAAGTCAAGCGGGACAGTGCAAAAGGTGGTTAGACGTAACCCCCCCTACTAGCGCAATTGTGCTATGTGAGGGGACTTATTTTTATGAACGGAGTGGGAGGATCTGGGGGGATAAGAGTACAATCTGGCTGACCCCCCCAAGAAACGGGACTTTCTTTCTCTAGGCTGAGGCCACGGAACCGGTAACAGGAGACATGG
>metaxa2_mitochondria_88064
TACAAGAAACCCAAATCAATAGCTACCCGGCGTAAAGAGTGGCCACATGTTATCTGCACCAGCTAAGATTAAAATGCAACCAAGCTGTCATAAGCCTAAGATCCACCTAAACCCAACCCAAATCCATCTTAGCCTAAACGATTAATTTTAACCCACGAAAGCTAGGACCCAAACTGGG
>metaxa2_mitochondria_88065
TACAAGAAACCCAAATCAATAGCTACCCGGCGTAAAGAGTGGCCACATGTTATCTGCACCAGCTAAGATTAAAATGCAACCAAGCTGTCATAAGCCTAAGATCCACCTAAACCCAACCCAAATCCATCTTAGCCTCAACGATTAATTTTAACCCACGAAAGCTAGGACCCAAACTGGG
>metaxa2_mitochondria_88066
TACAAGAAACCCAAATCAATAGCTACCCGGCGTAAAGAGTGGCCACATGTTATCTGCACCAGCTAAGATTAAAATGCAACCAAGCTGTCATAAGCCTAAGATCCACCTAAACCCAACCCAAATCCATCTTAGCCTCAACGATTAATTTTAACCCACGAAAGCTAGGACCCAAACTGGG
>metaxa2_mitochondria_88067
TACAAGAAACCCAAATCAATAGCTACCCGGCGTAAAGAGTGGCCACATGTTATCTACACCAGCTAAGATCAAAATGCAACCAAGCTGTCATAAGCCTAAGATCCACCTAAGCCCAACCTAAACCCATCTTAGCCTCAGCGACTAATTTTAACCCACGAAAGCTAGGACCCAAACTGGG
>metaxa2_mitochondria_88068
TACAAGAAACCCAAATCAATAGCTACCCGGCGTAAAGAGTGGCCACATGTTATCTACACCAGCTAAAATCAAAATGCAACCAAGCTGTCATAAGCCTAAAATCCACCTAAGCCCAACTTAAACCCATCTTAGCCTTAGCGATTAATTTTAACCCACGAAAGCTAGGACCCAAACTGGG
>metaxa2_mitochondria_88069
TACAAGAAACCCAAATCAATAGCTACCCGGCGTAAAGAGTGGCCACATGTTATCTACACCGGCTAAGATCAAAATGTAACCAAGCTGTCATAAGCCTAAGATCCACCTAAGCCCAACCTAAACCCATCTTAGCCCCAGCGATCAATTTTAACCCACGAAAGCTAGGGCCCAAACTGGG
>metaxa2_mitochondria_88071
TACGATTAACCCAAGTTAATAGATCTACGGCGTAAAACGTATCAAAGAGCCCCATTCCCAATAAAGTTAAATCTAAACTGTGCCGTAGAAAGCTCCAGCTTAGACAAAAATAAACCACGAAAGTGACTTTAAATGGATCCGACATACGATAGCTAAGACACAAACTGGG
>metaxa2_mitochondria_88072
TACGAGAGGCTCAAATTGATGAAAAACGGCGTAAAGCGTGGTTAAGAAAACAAGAGAAAATATGGCCGAACAGCTTCAAAGCAGTTATACGCATCCGAAGTCACGAAGAACAATCACGAAAGTTGCCTTAAAACCTCTGATTCCACGAAAGCCATAAAACAAACTGGG
>metaxa2_mitochondria_88073
TACGAGAGGCCCAAATTGATGAAAAACGGCGTAAAGCGTGGTTAAGAAAATAAGAGAAAATATGGCCGAACAACTTCAAAGCAGTTATACGCATCCGAAGTCACGAAGAACAATCACGAAAGTTGCCCTAAAGCCTCCGATTCCACGAAAGCCATAAAACAAACTGGG
>metaxa2_mitochondria_88074
CACGATAGGCCCAAGACAATATCAACGGCGTAAAAATGACTAAATACTCAACAGTTCAAACTTAGGGTAGAAACCAGACTGGGCTGTAAAAAGCCATAAGCCACATTAATCACTGCCCCTAACACCACACAAATTTAACTCATAAAAGCTAAGACACAAACTAAG
>metaxa2_mitochondria_88075
CACGATGGGCTCAAGATAATAAAAACGGCGTAAAACACGACTAGATAAATATAAAGACATTAAGGACGAAACAAAACCAAGCCGTAAAACGCCACAAGCTAAAATAAGAACAAATCCTTAATTATAACTCAACTCGTGAAAATTAGGAAACAAACTAGG
>metaxa2_mitochondria_88076
TACGACAGACTCAAGATAATGCAAACGGCGTAAAGCACGGCTAGAACAAAGTATTCCCACTTAAGGATGAAACAAAACCAGGCTGTAAAACGCCCTAAGTTAAACTAAAATCAACTCCTTAAAAAAATAACCTTTTCAACCCGTGAAAACTGGGACACAAACTAGG
>metaxa2_mitochondria_88077
CACGATAGGCCCAAAACAATATTAACGGCGTAAAGCACGATTAGAACCACCATCACAACATTAAGGAAGAAGCCACTCCAAGCCGTAAAAAGCCATAAGCCAAACTAAACATTCAACCTTAATCACTAGACCTATTCAACTCGTGAAAATCAGGATACAAACTAGG
>metaxa2_mitochondria_88078
CACGATAGGCCCAAGATAATACTAAACGGCGTAAAGCACGACTAGAAGCAGTTAAACCAATTAAGAATAAAACAAAGCCAAGCCGTAAAACGTCAAAGCCAAACTAGACACATCTTCTTAATTCACTAACAATTTAACTCGTGAAAACCAGGGCACAAACTAGG
>metaxa2_mitochondria_88079
CACGATAGGCCCAAGATAATGTCCACGGCGTAAAGCACGACTAGAACAAGTATAAGACTTTAAGGATGAAACCAGACTAAGCTGTAAAACGCCACAAGTCAAATTAAACACCTAACCCTTAAAATATTAAAACCATTTCAACTCGTGAAAGCTAGGACACAAACTAGG
>metaxa2_mitochondria_88080
TACGAGAGGCCTAAGTTGACAGACAACGGCGTAAAGAGTGGTTAAGGAAAAATTTATACTAAAGCCGAACATCCTCAAGACTGTCGTACGTTTCCGAGGATATGAAGTCCCCCTACGAAAGTGGCTTTAACTCTCCTGACCCCACGAAAGCTGTGGCACAAACTGGG
>metaxa2_mitochondria_88081
ACGAAGAGACTAAAACTAATTTTAACCGGCGTAAACTACGGTCAAGCTATTGCAACAACTTTGTGATAAGCTCTTTTCAAGCTGTAATACGTCTCCAAAAATAGAAAATCACGCTTTACACCCATAGCCTATCCCCCAAAGCTAGAACAAAAACCAGG
>metaxa2_mitochondria_88082
TACGAGAGGCCCAAGCTGACAAACCACGGCGTAAAGAGTGGTTAAGGAAACTTGAAACTAAAGTCGAACGCTCTCTTCGAGCTGTTATACGCGTACGAGACTACGAAGCTCAGCCACGAAAGTGACTTTACAACCCCTGACCCCACGAAAGCTAAGAAACAAACTGGG
>metaxa2_mitochondria_88083
ACCGCACGAGCTCAAGTTGATAATTCTCGGCGTTAAGCGTGATTAAGGGATTACCCAATTAGGGCAAAACCTTAACTTAGCCGTGACAAGCTTGTTATCAAGAAAAACAAAACGAAAGTTGCTCTAACCTTCTTCCTGAATACACGACAGTAGGGAAACAAACTGGG
>metaxa2_mitochondria_88084
TACGATTAACCCAAGCTAACAGGAATACGGCGTAAAACGTGTTAAAGCACCATTACTAAATAGAGTTAAATCTTAATTAAACTGTAAAAAGCCGTGATTACAACAAAATAAATGACGAAAGTAACCCTATAATAGCTGATACACTATAGCTAAGACCCAAACTGGG
>metaxa2_mitochondria_88085
TACTGTGAGGCTAAGAAAATAAGATTTGGTTAAATTGAGTTATTATGTTATTTGTTTTGGTAAGAACAAGGTATTAGGTGTAAGTGAAATGAATAATTAAAATATTGTTTTTATCGTAAAATAATGGATAAGAAGCTTGTAAGTTTGAGATATAAACCAGG
>metaxa2_mitochondria_88086
TACTGTGAGACTGAATGAACATATTTCGGTTAAAAAGGATTATTATATTTAGTGATTTCTTATAAAAATGAGATATTGGGTATAAGTGAAACAAATAACTAAAAAATTAGTTTTATAAAATCGAGTAAATAAAAAGTCCAGAAGTCTGAGATATAAACCAGG
>metaxa2_mitochondria_88087
TACTGTGAGGTTAAGTAAACAAAACTTGGTTAAAAAAGATTATTATAATTGTTATTGGAATAAGAATAAGATATTAGGTGTGGGTGAAATAAATAACTAAAATATTGTTCTTATATAAAATTAATGTTTAAGAAGTCTAAAAATTTGAGATATAAACCAGG
>metaxa2_mitochondria_88088
TACGAGAGACTTCAATTAATAGCCACGGCTCAAAGGGTGGTTAAAAACAAACGCAATAGAATTAAAAGTTGATTAAACTGTTTTACGTAATATCAACCATAAACTCAATGACGAAAGTAATTCTAGATAATGACTCCACGAAAATTAGGTTACAAACTAGG
>metaxa2_mitochondria_88089
TACGATTAGTCCAAATTAATAAGCATACGGCGTAAAGCGTATTAGAAGAATTAAAAAAATAAAGTTAAATCTTATACTAGCTGTTTAAAGCTCAAGATAAGACATAAATAGCCTACGAAAGTGACTTTAATAATCCTAAACATACGATAGCTAGGGTACAAACTGAG
>metaxa2_mitochondria_88090
TACAAGAAACCCAAGCTAATAGTTATCCGGCGTAAAGAGCGGGTGCTCGCTATCTAAGCAACTAGGATTGAACCGCGACTGAGCTGTCATAAGCCCAAGACCTGTTTAAAGACACCCCCAAAGCGATCCCAACGCCCATGACCCACTAAACCCCGCGAAAGCCAGGGCACAAACTGGG
>metaxa2_mitochondria_88091
TACAAGAGACCCAAGTTAATAGTTATCCGGCGTAAAGAGCGGGCGCCCGCTATCTAAGCAACTAGGATTGAACCACGACTGAGCTGTCATAAGCCTAAGACGTGTTTAAAGACACCCCCAAGGCGATCCCAACGCCCATGACCCACTAAACCCCGCGAAAGCCAGGGCACAAACTGGG
>metaxa2_mitochondria_88092
TACGATTAGAATATAAAATATATTTTTTCTTCATCTAAAATAAAATGAAAAAGTTTAATAATCAAAGTGAAATTTTAAAATTTTCTAATTAAAAAATGAAGAAAAACATAACACGAAGAAAAAGG
>metaxa2_mitochondria_88093
TACGATTAGACTTTAAAATATATAAATTCTTCATAAGTATTATTCATAAAAAAGCAAAGTCACAAAAAGTGAAATTTTGAAATTCTCTAATGTTAAAAATGAAGAAAAACATAACCGCGAAGGAAAAGG
>metaxa2_mitochondria_88094
TACGAGGGACTTAAAATAATACTACACGGCGTAAAACGTGACTAGAAATAAATTTATAAGCCAGAGGCTGCAGCACGAGTAAAGTTGTAGAATACACATACTACCAAGCAACATCGCACCTCAACTTACAAATATTTTTTGACCACACGAAATCTGGGAGACAAACTAGG
>metaxa2_mitochondria_88095
TACAAGAGACCCAAATTAACCGTACACGGCGTAAAGAGTGGGATTAGTACTATCACAGCAACTAAGATCAAAGCGCAACTAAGCCGTCATAAGCCCAAGATGCACCTAAGACCATCCTTAAGATGATCTTAGCGCCTCACGATTAATCAAACCCCACGAAAGCTTGGACACAAACTGGG
>metaxa2_mitochondria_88096
TACGATTAACCCGAATTAATGGACACACGGCGTAAAGAGTGTAAAGAAACTAAATAAAATAAAGCCAAATACTAATTAAGCCGTAGAAAGCCATAATTAAAATTAAGCTAAACCACGAAAGTGACTTTATCACAATCCGATTACACGACAACTAAGACCCAAACTGGG
>metaxa2_mitochondria_88097
TACGATTAACCCAAATTAACAGAAAAACGGCGTAAAGGGTGTTTAAGCATAAACCTTGCAATAAAGTTAAAGCTCAACTACGCTGTAATACGCCACAGTTGATATTAAAATAAGCAACTTACGTGACTTTATTAACGCTGAAGACACTAAAACTAAGGTACAAACTGGG
>metaxa2_mitochondria_88098
TACGATTAACCCAAATTAACAGAAAAACGGCGTAAAGTGTGTTTAAGCTAAATAACCAGTTAATAAGGTTAAAAATCAACTGTGCTGTAATACGCCCTAGTTGTAATTAAAATACACAACTAACGTGACTTTACTATCTGCTGAAGACACTAAAGCTAAGGTCCAAACTGGG
>metaxa2_mitochondria_88100
GATTCAGTTCGAATATAAATTTAAGCGGATTGGTTAGAGTCAATGTTGTGTTATAAAACTATAAAAAAACTATAGGTGCAGTGTAATGTTAACGGTTTTTTGTGGTTATATTCCTAAAGTTTTAGTGAGCTTCTAACGAATCTATGAAGTGAAACCAGG
>metaxa2_mitochondria_88101
TACGTAAAGCTAAAACAAAGATTTTAGGTTAAAGGATGAAATATAAAGTTAAATAGTTTTTAATGATATTATTAATGTAATAAGTTAGGGGTAAAATCTTTATTTTTAATAATTTCATGAGATGTTATTTTTTATGGGTCATATAGGTTAATATGTTTAGACTAGG
>metaxa2_mitochondria_88104
CACAAGAAACCCAAATCAACCGTCCCATAAACCCGGCGTAAAGAGTGGTAAAATGCCTATCCTAGCTAACTAAGATCAAAATGCAACTAAGCTGTCATAAGCCCAAGATGCACCTAAACACACCATTAAGATGATCTTAGGAACTAACGACTGATTTAAACCCACGAAAGCCAGGGCCCAAACTGGG
>metaxa2_mitochondria_88105
TACAAGAAGCCCAAACTAACAAAAAATCGGCGTAAAATGTGACTAAAACTAACTATCTAAAAAATTAAGGAGAACCCTAGACTTAACTGTTATACGTTAAAGTACACGACTACCTCAATATGAAAATAACCTTAATATAACAGAACTATTTGAACTCACGATCGCTAAGACACAAACTGGG
>metaxa2_mitochondria_88106
TACAAGAAACCCAAACTAACAGAAAACCGGCGTAAAATGTGACTAAAACTACAATCTAAAAAATTTAAGAAGAACCCAATACTTAACTGTCGTACGCAAAAGTACATATTAACCCACTATGAAAATAACCTTAATGCAACAGAATCATTTGAACTCACGATCGCTAAGACACAAACTGGG
>metaxa2_mitochondria_88108
TACAAGGAACCCAAACTAACAAAAAATCGGCGTAAAATGTGACTAAAATTACTATCTAAAAAATTAAGGAGAACCCCACACTCAACTGTTATACGTAAAAGTACACAACTACCCCTATATGAAAATAACCCTAATTCAACAGAACTATTTGAACTCACGATCGCTAAGACACAAACTGGG
>metaxa2_mitochondria_88109
TACAAGGAACCCAAACTAACAAAAAACCGGCGTAAAATGTGACTAAAACCACTATCTAAAAAATTAAGGAGAACCCCACACTCAACTGTTATACGTAAAAGTACACAACTACCCCTATATGAAAATAACCTTAATTCAACAGAACTATTTGAACTCACGATCGCTAAGACACAAACTGGG
>metaxa2_mitochondria_88110
TACAAGAGACCCAAACTAACAAAAAACCGGCGTAAAATGTGACTAAAACAATTATCTAAAAAACTAAGGAGAACCCTGTACTCAACTGTTATACGTAAAAGCACTCAACTACCCCAATATGAAAATAACCTTAATACACCAGAACTATTTGAACTCACGATCGCTAAGACACAAACTGGG
>metaxa2_mitochondria_88111
TACAAGAAGCCCGAACTAACAAAAAATCGGCGTAAAATGTGACTAAAACTACTATCTAAAAAATTAAGGAGAACCCCCAACTTAACTGTAATACGTTAAAGTACACGGTTACCCCTATATGAAAATAACCCTAATATAACAGAACTATTTGAACTCACGATCGCTAAGACACAAACTGGG
>metaxa2_mitochondria_88112
TACAAGAAGCCCAAACTAACAAAAAATCGGCGTAAAATGTGACTAAAACTACTATCTTAAAAATTAAGGAGAACCTCCAACTTAACTGTTATACGCTAAAGTACGCGGTTACCCCAATATGAAAATAACCTTAATACAACAGAACTATTTGAACTCACGATCGCTAAGACACAAACTGGG
>metaxa2_mitochondria_88113
TACAAGAAACCCAAACTAACAACAAACCGGCGTAAAATGTGACTAAAACTACTATCCAAAAAATTAAGGAGAACCCCGTACTCAACCGTCATACGTAAAAGTACCCATTATTACAATATGAAAATAGCCTTAATATAACAGAATTATTTGAACTCACGATCGCTAAGACACAAACTGGG
>metaxa2_mitochondria_88114
TACAAATGATCCAATTGAAGATTTTTGATTTAAATTAAATTTTGGTTAAAATTTACATAGTTCTTCATTGAGTGAAATCTTGAATTATTTTAAGTTTATTTTTTAAATTGATATTTAGAAATTGATTTATTAAACTAGG
>metaxa2_mitochondria_88115
TACAACAAAATCAAATGAACATTATTGGCTTTGAAGTAATTAACATTTGATTTTTAAATAGGAGTTGAAATATATTTAAGGTGAAATATTTATATATTTTGGGTTATATTTATTTGGTGTGATTATTATGAAATTAAATTTATAAACTAGG
>metaxa2_mitochondria_88116
TACGATTAACCCAAGTTAATAGGCCTACGGCGTAAAGCGTGTTTAAACACTACACCAAATAAAGTTAAATTTTAATTAAGCTGTAAAAAGCCATAATCACAATGAAAATAAATAACGAAAGTAACTTTACAACCGCTGAAACACGATAGCTAAGATCCAAACTGGG
>metaxa2_mitochondria_88117
TACCAAGTGATTAAGTTATATCTTTAGGTAAAAAGACAGTTAAGCTTATAAAAATTTTAGTTTATTAACCGCCTATAAAAAAGTAAAATTTGTATATAGGTAGCTAATCTAGAAATAACTATATTTTAGCGCTGAAGCTGTGATAGTCTTGAGGGAAACTGGG
>metaxa2_mitochondria_88119
AACGAGAGGCCCTAGTTAATAATATTACGGCGTAAAGGGTGGTTAAGGAGAGCAAAATAATAAAGCCGAATGGCCCTTTGGCCGTCATACGCTTCTAGGTGTCCGAAGCCCAACCACACGAAAGTAGCTTTAGCAAAGACCACCTGACTCCACGAAAACTGAGAAACAAACTGGG
>metaxa2_mitochondria_88120
AACGAGAGGCCCTAGTTGATATTTTTACGGCGTAAAGGGTGGTTAAGGAAAGCACAACAATAAAGCCGAATGGCCCTCTGGCCGTCATACGCTTCCAGGTGTCCGAAGTTCAACTCACGAAAGTAGCTTTAATACAGCCCACCTGACCCCACGAAAGCTGAGAAACAAACTGGG
>metaxa2_mitochondria_88121
AACGAGAGGCCCTAGTTGATATTGTTACGGCGTAAAGGGTGGTTAAGGAAAGCACAACAATAAAGCCGAATGGCCCTCTGGCCGTCATACGCTTCCAGGTGTCCGAAGTCCAACTCACGAAAGTAGCTTTAATACAGCCCACCTGACCCCACGAAAGCTGAGAAACAAACTGGG
>metaxa2_mitochondria_88122
AACGAGAGGCCCTAGTTGATATTATTACGGCGTAAAGGGTGGTTAAGGAATGATGCAACAATAAAGCCGAATGGCCCTCTGGCCGTCATACGCTTCCAGGTGTCCGAAGTCCAACCCACGAAAGTAGCTTTAGCAGAGCCCACCTGACCCCACGAAAGCTGAGGAACAAACTGGG
>metaxa2_mitochondria_88123
TACATAAGATTTTAGTTGAGGGCCTCGGTAAAAAGGTGATAAAAATGCACCAGAGTCCTCGCCCCCTCAAGCAGTAATAAGCTAACAGGACCCTAAGAACTATTCCACCAAACCCTGCCCTACCCAAACCCTTGATATTTATCACCAAAGCTCAAAGATAAACTGGG
>metaxa2_mitochondria_88124
TACATAAGATTTTAGTTGAGGGCCTCGGTAAAAAGGTGATAAAACAGCACCAGAGTCCTCGCCCCCTCAAGCAGTAGTAAGCTAACAGGACCCTAAGAACTATCCTACCAAACCCTGCCCTATCCAAACCCTTAAGATTCATCACCAAAGCTCAAAGATAAACTGGG
>metaxa2_mitochondria_88125
TACGAGAGGCCCCAGTTGACAGATCACGGCGTAAAGCGTGGTTAAGATACTATTTACTAAAGCTAAATACCCCTAGGGCTGTCATACGCAATCAGGGGCACGAAACTCCACGACGAAAGTAGCTTTAACTTACACCTGACCCCACGACAACTAAGGAACAAACTGGG
>metaxa2_mitochondria_88126
TACGAGAGGCCCTAGTTGATAGACCACGGCGTAAAGCGTGGTTAAGAAATTATTTACTAAAGCTAAACACCCCTAAAACTGTCATACGCAATCAGGGGTACGAAACCCCACAACGAAAGTGGCTTTAATATATATCTGACCCCACGACAACTAAGAAACAAACTGGG
>metaxa2_mitochondria_88127
TACAAGAGACCCAAATTAACGTTATGCGGCGTAAAGAGTGGTCACATGTTATCAAAGTAGCTAAAATTAAAATGCATCTGAGCTGTCATAAGCCAAAGATGCCCATAAGGCCTCCACACCCAAAGAAGATTTTAGAACCACGATTAATTGAAATCCACGAAAGCCAGGGCCCAAACTGGG
>metaxa2_mitochondria_88128
GACATCCGTCGGATATCAAGAAAATAAATTCGGTTCACATTCATTTACTAAATTTATTTTTATATTCGGTAAAATGATTATTAAATAAAGGGAGTAGGTTAGATAGTGGGAATTAGTTTAAGCATGGGGTAGAGACCAGG
>metaxa2_mitochondria_88129
GACGAGGGGCCCCAGTTGACAGTGGTACGGCGTAAAGGGTGGTTAAGGACAACAATTAATAAAGCTGAATAGCCCCCCGGCCGTCATACGCTTCTGGGCGCTGGAAACCCAACATGCGAAAGTGGCTTTAATAGCCTCACCTGAACCCACGAAAGCTGAGAAACAAACTGGG
>metaxa2_mitochondria_88130
TACGAGAGGCCCAAGTTGTTAGTCCTCGGCGTAAAGAGTGGTTAGGAATAGCCTACAGACTAAAGCCAAACATCTTCAAAGCTGTTATACGCTCTCGAAGACAAGAAGACCAACAACGAAAGTGGCTTTAAATTTTCCGAACCCACGAAAGCTACGGTACAAACTGGG
>metaxa2_mitochondria_88131
CACCGTGGGGCTCAAATTGATAATAGTCGGCGTTAAGCGTGGTTAAAGTTCTCATTAAATTAGAGTTAAATTTTAGCTTAACTGTGAAAAGTTTGCTATAAAGAAAACCATAAACGAAAGTTACTCTAATAATCTACTTGAATCCGACGACAGCTAGGATCACAAACTGGG
>metaxa2_mitochondria_88132
TACGAGAGACCCAAGCTGATATGCACGGCGTAAAGAGTGGTTATGAACAGATAATAACTAAAGCCGAAAACTTTCTAAGCTGTTATACGCACCCGAAAAGTTGAAGTCCAATAACGAAAGTAGCTTTACTACCCTCTGACCCCACGACAGCTAAGACACAAACTGGG
>metaxa2_mitochondria_88133
TACGAGAGGCCCAAGTTGACAGAATACGGCGTAAAGCGTGGTTAAGATAAATTTCACTAAAGCTAAACACCTCTAAAGCTGTTATACGCAATTAGAAGCACGAAGTACCACAACGAAAGTGGCTTTAATATACCTGACCCCACGACAACTAAGAAACAAACTGGG
>metaxa2_mitochondria_88134
TACGAGAGACCCCAGTTGATAGACCACGGCGTAAAGCGTGGTTAAGGCAGAATTTACTAAAGCTAAACACCCCTAAAACTGTCATACGCAATCAGGGGCACGAAACTCCACAACGAAAGTGGCTTTAACATACCTGACCCCACGACAACTAAGAAACAAACTGGG
>metaxa2_mitochondria_88135
TACGGAGGACCCTAATTGACAAACACGGCGTAAAGAGTGGTTACGGCACACCCCCACTAAAGCCAAACGCTTCCAAAACTGTTATACGCACTCGGAAGTCCGAAACCCAAACGAAAGTAGCTTTAACACCATGCCTGACCCCACGAAAGCTGAGAAACAAACTGGG
>metaxa2_mitochondria_88136
TACCAATTACTTTAAATTTATATTAAGATAGTATAAAAAAAGTATTGAATGAATAAATATTTAGAATTGATGAGAGACATAGTTGTAGGTAAAATTTAATTATTTCTATTGATTAAATTTTTCTAGATAAATTCTTTGAAAATAAGGTATGAAAAACTAGG
>metaxa2_mitochondria_88137
TACCAATACTTTAAATTTATATAGGTGTAGTATAAAATAAAGTAATAATATTAAGGTTAGGATCAATAAGGATAATAATTGTAAGTAAAATTTAATTGTTATAATTGATTATATGATCCTAATAGTTAGAATCTTTGAAAATAAGAAGAAAAACTAGG
>metaxa2_mitochondria_88138
TACAAATGTCTTAAATTTATATAAATTAGTATAAAAAAAAGTGAAGTGAGTAGTTAATTAGAATAGTTGAGAATAACAATTGTAGGTAAAATTTTTTTTAAATTGTTATTATTAACTGAGTTGTTCTATAATTAAAACTTTGAAAATAAGGTTGCTTGAAACTAGG
>metaxa2_mitochondria_88139
TACATATAATATAAGTTAAAAATTTTTGGTTAAAAATAAAGTTAAGTTGATTATTGATTGTGGAATTATTATAATTGATTTTTTGGTAAAATTATATAATTGATTTGTTTATTAATTATTTCATTATTATTGATTCTTTGAAATTTTAAAAATAAACTAGG
>metaxa2_mitochondria_88140
TACAGGAGACCCAAATTAACTTTATAACGGCGTAAAGGGTGGTCACATGTTATCCAAGTAGCTAAGATTAAAAGGCAACTGAGCCGTCACAAGCCCAAGATGCTAGTAAGGCCTCCACGTCAAAGAAGATCTTAGAACAACGATTAATTGAACTCCACGAAAGCCAGGGCCCAAACTGGG
>metaxa2_mitochondria_88141
TACAAGAAACTCAAGTTGATATAAACGGTGTAAAGTGTGAAAAAAAGAATAGATTACCCAATTTAAGACTTAAAACATAACCAAGTCGTCATACACTAGTTAATAATAAATCCATAATACGAAAGAAATCTTAATACAAAAATAACTCTATTTCACGACAGCTAAGACACAAACTGGG
>metaxa2_mitochondria_88142
GACGACAGGCCCAAGAAAGCATAACTTTATCTAATATAGTTATAAACATTTATAGCAATAGGTCCAATTTAAACCTAAACTCTATTCCATAAATAACACACAATCATTTATCACAGCTTAGACAGAAACAAGG
>metaxa2_mitochondria_88144
TACGATTAACCCAAACTAATTATTTCCGGCGTAAAACGTGTTATAGACTTAACATAATAGAATTAAAACCCAACTAATATGTGAAAATTCATAGTTGGTATTAAACTCAATGACGAAAGTAATTCTAATATTTTAATATACACGATAGCTAAGATCCAAACTGGG
>metaxa2_mitochondria_88145
TACGATTAACCCAAATTAATAGAAACACGGCGTAAAGAGTGTTAAGGAATCACATAAAATAAAGTCAAGCCTTAATTAAGCTGTAAAAAGCCATAATTAAGATTAAGCCAAACTACGAAAGTGACTTTAATATGATCTGATCACACGACAGCTAAGATCCAAACTGGG
>metaxa2_mitochondria_88146
TACGATTAACCCAAATTAATAGAAACACGGCGTAAAGAGTGTTAAGGAACTACATAAAATAAAGTCAAACCTTAATTAAGCTGTAAAAAGCCATAATTAAAACTAAGCTAAACTACGAAAGTGACTTTAATATGATCCAATCACACGACAGCTAAGATCCAAACTGGG
>metaxa2_mitochondria_88147
TACGAGAGGCCCAAGTTGACAAACAACGGCGTAAAGGGTGGTTAGGGGATTAACAAAACTAGAGCCGAACGCTTTCAGAGCTGTTATACGCACCCGAAAGTATGAAACCCAATTACGAAAGTAGCTCTACTCATCCTGAACCCACGAAAGCTAAGGAACAAACTGGG
>metaxa2_mitochondria_88148
TACAAGAAGCCCAAACTAACAGACAACCGGCGTAAAATGTGGCTAAAAATTTATCTACAAAATTAAGGCGAACCTACAACTTAACTGTTATACGCAAGTACACATTAATACATTATGAAAATAACCTTAACACAATAGAACTATTTGAACCCACTATCGCTAAGGCACAAACTGGG
>metaxa2_mitochondria_88149
TACAAGAAACCCAAATTAACCTTACACGGCGTAAAGAGTGGTTCTTCATTATCAACTCAACTAAGATTGAAATGCAACCAAGCTGTTATAAGCATAAGATGCACCTAACGTCTCCTATTAAAACGATCTTAGCCACCTGACTGATAAAACTCCACGAAAGCTAGGACACAAACTGGG
>metaxa2_mitochondria_88150
TACAAATATTTAATTAAAATTTTTCAGTAAATAATAAATAAAAATTAAATAAATTTAAAATAAAAATTAAATTATTAAGTGAAATTTTAATTTAATAAAAATTTATAAAAAAAATTATGATTTAATAAATTTATAAAAAAACTAGG
>metaxa2_mitochondria_88151
TACAAGAGACCCAAATTAACCGTATGCGGCGTAAAGAGTGGTCCCATGATATCACAGCAACTAGGACTGAAATGCAACTAGGCTGTCATAAGCTCAAGATGCACTTAAAGCCACCTTTAAAATGATCCTAGCATCTCTGATTAATTTAACTCCACGAAAGCTAGGGCACAAACTGGG
>metaxa2_mitochondria_88152
CACAAGAAACCCAAATTAACAGCCTTCGGCGTAAAGAGTGGGACTACACTATCAAGACAACCAAGATTGAAGAGCAACTAAGCTGTCATAAGCCCAAGATGCCCTTAAACCCAACCTCAAAACGATCTTGGCACCCTCTCCCCGATCAACTAAACCCCACGAAAGCTAGGGTACAAACTGGG
>metaxa2_mitochondria_88153
AACAGGGAGTCTGAGCTAACTTTAGGCGGTAAAAGAGAGTTAGGTGTTAGGTGTTAGCTTTTAATGGGCAAGGGATCCCTTAAGGAGGGGTAAAATCTGGAGTTAAGTGGGATTAAGGTATGGCCCCATTAACTGAAGCTTTGATGGTTTTTGAAGAAACGGGG
>metaxa2_mitochondria_88158
TACTATTAATGAAATATATTTTAATATATTAGATTTATAAAAATATACTTATATAAAAATATATTAAGTAAAATTATATATTTTTTATAATAAATATAAAAACCTAATTTAAATTTTTAACTTAAATAAGG
>metaxa2_mitochondria_88159
TACGATTAACCCAAACTAATTATTCTCGGCGTAAAACGTGTTACTGGGAACATACAAAAATAGAATTAAAATCCATCCAATATGTGAAAATTCATCGCTGGACCTAAAACCAATGACGAAAGTAATTCTAATAAACCTGATACACGATAGCTAAGATACAAACTGGG
>metaxa2_mitochondria_88160
CACAGAACCGCTCAAAATAACAACTCCGGCACAAAAATGACTAAAATCAAATCTGCCAGCTAAAAACAGAACACATACTGGATCGTCAAACAACACCAACAAGAACACCTAGTTTTAGCCAAGGAAATTTGACTCATTAAAGTCGGAATACAAACCAGG
>metaxa2_mitochondria_88161
CACGATTAACCCGAGCCAATAGAGACCGGCGTAGAGAGTGTTTTAGACCCAGCCTAATTAAAGCTAAACCCCACCTAAACTGTAAAATCCTAGCTAACATAAAATAAACTACGAAAGTGGCTTTAAAACCTCTGAATACACAACAGCTAAGACCCAAACTGGG
>metaxa2_mitochondria_88162
AACTGTTTACTTCTCGTTTTGATTGTAGGTTTAAAGAGTTATTAAATAAGTTAGAAAGTGTGTTGGTAAAATAGACTTTTGTTAGAGAAGAGTTTAATAGTTTTTGGAGAGTCTAAGAAAAATAGGG
>metaxa2_mitochondria_88163
CACCTGAACATAGTCTTATAACATTTTAGGATGTAATTTAGTTAATAATTTTTAAGGCATTTACAGAGGTGTGGTCGTATACTTTCTCTTTAGGGGGCTTGAATAGAAGTAGTTACACGGAATAAAGGAATAAACCAGG
>metaxa2_mitochondria_88165
AACTTAAGGATTAGTATTATAGGAAAAAGCGTAAAGGGTGTGAGGGGCTTATCCCGACAAGAGGGTAAATGGAATTTTTCTGTAGGGGTAGAATGTGAAGATAGAAAAAAGAACTCTAAACGCGAAGGCAATTTATCTCATGGGAGGTACGCCAACTGCTCCGTTGTTACACGAAAATATGGGGAGCAAACAGG
>metaxa2_mitochondria_88166
AACTTAAGGATTAGTATTATAGGAAAAAGCGTAAAGGGTGTGAGGGGCTTATCCCGACAAGAGGGTAAATGGAATTTTTCTGTAGGGGTAGAATGTGAAGATAGAAAAAAGAACTCTAAACGCGAAGGCAATTTATCTCATGGGAGGTACGCCAACTGCTCCGTTGTTACACGAAAATATGGGGAGCAAACAGG
>metaxa2_mitochondria_88169
ATCTGTTTTCTTTGCTTTTGTGTGGATTATGCGTATTTATTTATGTGCAATGTTAGGTTAAATTTTTTTGTGACAGTGTGTGGTAAATAGGTTTTGTTATGATATATATGATGACAGGG
>metaxa2_mitochondria_88170
AACGAGAAACTCAAATTAATAAAAACGGCCTAAAGCGTGATTAAATTATATTAAAATAAATAGAAATAAAAATTAACTCAACTGTCGTACGTATTTGTTATATGGTAAACCAGAGACGAAAGATATTCTAATAAATAAACTACTTGAACCCACGAAAGCTAAGAAACAAACTAGG
>metaxa2_mitochondria_88171
TACGAGAAACCCAATCAATAAAAACGGCCTAAAGCGTGGTTAAATAATATTAAACTCAATAGAAATAAAAATTAACTTAACTGTTATACGTATTTGTTAAACGGACACCCAAAACCGAAAGATATTCTAATAAACAAATTACTTGAATCCACGAAAGCTAAGAAACAAACTAGG
>metaxa2_mitochondria_88172
TACGAGAAACCCAAGTTAATAAACACGGCCTAAAGCGTGGTTAAATAATGTTAAAACTAATAGGAATAAAAATTTACTCAACTGTCGCACGTATTTGTTAAACGGAACCCCAAAACCGAAAGATATTCTAATAAATAAACTACTTGAACCCACGAAAGCTAAGGAACAAACTAGG
>metaxa2_mitochondria_88173
TACGAGAAACTCAAATTAATAAAAACGGCCTAAAGCGTGATTAAATTATATTAAAATAAATAGAAATAAAAATTAACTCGACTGTTATACGTATATGTTAAACGGTGAAACCAAAAACGAAAGATATTCTAACAAATAAATTACTTGAACCCACGAAAGCTAAGAAACAAACTAGG
>metaxa2_mitochondria_88174
TACGAGAAACATAAATTAATAAAAACGGCCTAAAGCGTGGTTAAATTATGTTATTAAAAATAGAAATAAAAATTAACTTAACTGTTGTACGTAGATGTTAAACGTAAAATTAAAATCGAAAGATATTCTAATTAACAAATTACTTGAACCCACGAAAGCTAAGAAACAAACTAGG
>metaxa2_mitochondria_88175
TACGAAAAACCCAAGTTAATAAACACGGCCTAAAGCGTGGTTAAATAATATTAAAATTAATAGAAATAAAAATTAACTTAACTGTCGTACGTATTTGTTAAACGGAGCCCTATAAACGAAAGATATTCTAATAAACAAACTACTTGAACCCACGAAAGCTAAGGAACAAACTAGG
>metaxa2_mitochondria_88176
TACGAGAAACCCAAGTTAATAAAAACGGCCTAAAGAGTGGTTAAACTATATTAAAATAAATAGAAATGAAAATTAATTTGACTGTCGCACGTATTTATTAATCGTAAAATCATAAACGAAAGATATTCTAATAAACAAATTATTTGAACCCACGAAAGCTAAGAAACAAACTAGG
>metaxa2_mitochondria_88177
TACGAGAAACCCAAATCAATAAAAACGGCCTAAAGCGTGGTTAAATAATATTAAAATTAATAGAAATAAAAATTAACTCAACTGTTATACGTTTTTGTTAAACGGATACCCAAAGCCGAAAGATATTCTAATAAACAAATTACTTGAACCCACGAAAGCTAAGAAACAAACTAGG
>metaxa2_mitochondria_88178
TACGAGAAACTCAAATTAATAAAAACGGCCCAAAGCGTGATTAAATTATATTTAGATTAATAGAAGTAAAAATTAACTCAACTGTCGTACGTATTTGTTAAATAAAAAATCAAAAACGAAAGATATTCTAATAAACAAATTACTTGAATCCACGAAAGCTAAGAAACAAACTAGG
>metaxa2_mitochondria_88179
TACGAGAAGCCCAAATAAATAAAAACGGCCTAAAGCGTGGTTAAATAATATTAAAATTAATAGAAATAAAAATTAACTCAACTGTTGTACGTATTTGTTAAACGGATGCCCAAAACCGAAAGATATTCTAATAAACAAATTACTTGAATCCACGAAAGCTAAGAAACAAACTAGG
>metaxa2_mitochondria_88180
AACGAGAAACTCAAATTAATAAAAACGGCCTAAAGCGTGATTAAATGATATTATAATAAATAGAAATAAAAATTAACTCGACTGTCGTACGTATATGTTAAACGGAAAACCAGAAACGAAAGATATTCTAATAAACAAACTACTTGAACCCACGAAAGCTAAGAAACAAACTAGG
>metaxa2_mitochondria_88181
TACGAAAAACCCAAATTAATAAAAACGGCCCAAAGCGTGGGTAAATTATATTAAATATAATAGAAATGAAAATTAACTTAACTATCATACGTAACCGTTAAACGTAAAACCAGAAACGAAAGTTATTCTAATAAAAAAATTACTTGAACCCACGACCGCTAAGAAACAAACTAGG
>metaxa2_mitochondria_88182
TACGAGAAACCCAAATTAATAAAGACGGCCTAAAGCGTGGTTAAATTATATTAATATATATAGAAATAAAAATTAACCCAACTGTCGTACGTATATGTTAAACGTAAAATCAAAAACGAAAGATATTCTAATAAACAAATTATTTGAACCCACGAAAGCTAAGAAACAAACTAGG
>metaxa2_mitochondria_88183
TACGAGAAACCCAAATTAATAGAAACGGCCTAAAGCGTGGTTAAACAATATTAAAATATATAGAAATAAAAATTAACTCAACTGTCGCACGTATTTGTTAAACGTAAAACCAAAAACGAAAGATATTCTAATAAACAAATTACTTGAACCCACGAAAGCTAAGAAACAAACTAGG
>metaxa2_mitochondria_88184
TACGATTAACCCAAACTAATAGGCCTACGGCGTAAAGCGTGTTCAAGATACTTTAACACTAAAGTTAAAACTTAACTAAGCCGTAAAAAGCTACAGTTATCATAAAATAAACCACGAAAGTGACTTTATAATAATCTGACTACACGATAGCTAAGACCCAAACTGGG
>metaxa2_mitochondria_88185
TACGATTAACCCAAACTAATAGGCCTACGGCGTAAAGCGTGTTTAAGATACCTTTGCACTAAAGTTAAAACTTAACTAAGCCGTAAAAAGCTACAGTTACCATAAAATAAACCACGAAAGTGACTTTATAATAATCTGACTACACGATAGCTAAGACCCAAACTGGG
>metaxa2_mitochondria_88186
GACCGAGAAATTAAGTCATATAAGAATGGTAAAAGGACAGTTAGACGTAAATTGATTTGAAGTTTTATCTGATTTTCTTATAGAAAAGTAAAATTTATATATAAGAATATAATTTAATTGAAAACTATGAAGTTGAATCTGTGATGCCCTGGAGGGAAACTGGG
>metaxa2_mitochondria_88187
GACGAGAGGCCCTAGTTGATAATATAACGGCGTAAAGGGTGGTTAAGGATACTGAGACAATAAAGCCAAATGACCCTTTAGCTGTCATACGCTTCTAGGAGTCCGAAGACCAATATACGAAAGTAGCTTTAAAGAGGCCCACCTGACCCCACGAAAGCTGAGAAACAAACTGGG
>metaxa2_mitochondria_88188
AACGAGAGGCCTAGTTGATTGAACAACGGCGTAAAGGGTGGTTAAGGACAGTGATATAATAAAGTCGAATGGCCCTTTGGCTGTCATACGCTTCTAGGAGTCTGAAGCCCACTGTACGAAAGTAGCTTTAACAACATCCACCTGACCCCACGAAAACTGAGAAACAAACTGGG
>metaxa2_mitochondria_88189
TACGAGAGGCTCCAACTGATAGCCCACGGCGTAAAGCGTGATTATAGGATGCTGCCCCAACTAAAGTCAAAATCTCCCTAAGCCGTCATACGCACTTGGGAGCATGAAGCCCCTCCACGAAGGTAACTTTATAGCCTACAGCCACCCTGAACTCACGATAGCTAAGACACAAACTGGG
>metaxa2_mitochondria_88190
AACGAGAGGCCCTAGTTGATAGTACAACGGCGTAAAGGGTGGTTAAGGAGAGCACGCAATAAAGCCAAATGGCCCTTTGGCTGTCATACGCTTCTAGGTGTCCGAAGCCCGATATACGAAAGTAGCTTTAGAAAAGCCCACCTGACACCACGAAAGCTGAGAAACAAACTGGG
>metaxa2_mitochondria_88191
TACGAGAGGCCCAAGTTGACAAACCCCGGCGTAAAGAGTGGTTAAGAAAAATTTAAAACTAAAGCCGAATGCCCTCAAAGCTGTTATACGCACCCGAAGGTAAGAAGCCCAATCACGAAAGTGGCTTTACATTTCCTGAACCCACGAAAGCTATGAAACAAACTGGG
>metaxa2_mitochondria_88192
TACGAGAGGCCCAAGTTGATAAGCCCGGCGTAAAGAGTGGTTATGGAGAATAAAACACTAAAGCTAAAGACCCCCTAGGCTGTTATACGCACCTGGCGGCTCGAACCACCTATACGAAAGTAGCTTTACCCCCCTTCCACCAGAATCCACGACAGCTGGGGCACAAACTGGG
>metaxa2_mitochondria_88193
AACGAGGGGCCCTAGTTAATAATACACGGCGTAAAGGGTGGTTAAGGAAAGCATAATAATAAGGCCAAATGGCCCTTTGGCTGTCATACGCTTCTAGGTGTCCGAAGCCCATTAAACGAAAGTAGCTTTAACAGAGCCCGCCTGAACCCACGAAAGCTGAGAAACAAACTGGG
>metaxa2_mitochondria_88194
TACGAGAGGCCCAAGTTGACAAACACCGGCGTAAAGCGTGGTTAAGGAACCCCTAAAACTAAAGCCGAACACCTTCAGAGCAGTTATACGTATCCGAAGGCACGAAGCCCCACCACGAAAGTGGCTTTATGACCCCTGACCCCACGAAAGCTAGGACACAAACTGGG
>metaxa2_mitochondria_88195
AACGAGAGGCCCCAGTTGATAGTACAACGGCGTAAAGGGTGGTTAAGGATAGCAAAACAATAAAGTCGAATGGCCCTTTGGCTGTCATACGCTTCTAGGAGCCCGAAGCCCAGCATACGAAAGTAACTTTAGGAAAGTCCACCTGACCCCACGAAAACTGAGAAACAAACTGGG
>metaxa2_mitochondria_88196
TACGAGAGGCCCAAGTTGATAATTACCGGCGTAAAGCGTGGTTAAGATTTTTATAAAACTAAAGCCGAACCCCTTCAGAGCTGTTATACGCACCCGAAGGTAAGAAGTTCAACCACGAAAGTGGCTTTACAGCCCCGAACCCACGAAAGCTAAGATACAAACTGGG
>metaxa2_mitochondria_88197
AACGAGAGGCCCTAGTTGATTAAATAGCGGCGTAAAGGGTGGTTAAGAATAACATAATGATAAAGTCAAATGGCCCTTTGGCTGTCATACGCTTCTAGGAGTCCGAAGCCCACTAACACGAAAGTAACTTTAAGCAAGTCTATCTGACCCCACGAAACCTGAGAAACAAACTGGG
>metaxa2_mitochondria_88198
TACGAGAGGCCCTAGTTGATAAATACGGCGTAAAGGGTGGTTAAGGGAGTATAAAAATAAAGCCGAAGGGTTCTCTAGCCGTTATACGCTTCCAGACACCCGAAGTCCAAGCACGAAGGTAGCTTTAATTCAGCCCACCTGACCCCACGAAAACTGAGAAACAAACTGGG
>metaxa2_mitochondria_88199
CACGGGGGAGCCCAAGTTGATAGCCTACGGCGTAAAGGGTGGTTAAGAGAACAACATAAACTAAAGTCGAATGCCCCCAAGGCCGTTGTACGCATACGGGGGTGCGAAGCACAACTACGAAAGTGACTTTAAATACACTGAGCCCACGAAAACTAAGGCACAAACTGGG
>metaxa2_mitochondria_88200
TACGAGGGGTTCAAGTTGATAGTGCGCGGCGTAAAGTGTGGTCTATTAATCATATTAATAGGATCAAATAATCGCAACGCTGTGATATGTTTACGAAATCATTAAGACTCATACGAAAGTTATCCTAATATTCTTAATCCACGAGAGCCAAGACCTAAACAGGG
>metaxa2_mitochondria_88201
TACGAGGGGCCCGAGCTGACAGTCCCCGGCGTAAAGCGTGGTTAAGGTACACCCCTAATACAAATTAAAGTCGAATGCCCTCAAAGCTGTTATACGCTCTCGAAGGCAAGAAGCCCACTCACGTAAGTAACTTTATTAAACTGAACCCACGAAAGCTGCGGCACAAACTGGG
>metaxa2_mitochondria_88202
GACGAGAGGCTCAAGCTGATGAATCACGGCGTAAAGAGTGGTTAAGGAATCCCCAGAACTAAAGCCAAACGCCCCCCAAGCCGTTGTACGCTCCCGGGGGTAGGAAGCCCCACCACGAAAGTGGCTTTAATCCCCCTGACTCCACGAAAGCTACGGCACAAACTGGG
>metaxa2_mitochondria_88203
GACGAGAGGCTCAAGCTGATAAACAACGGCGTAAAGAGTGGTTAAGGGACACTCACAACTAAAGCCAAACACCCCCCAAGCCGTTGTACGCCTCCGGAGGTAGGAAGCCCCACCACGAAAGTGGCTTTAATTCTCCTGACCCCACGAAAGCTATGGCACAAACTGGGATTAGATACCTCACTATGCCTAGCCCTAAACACTGATAGCGTCGCACATACCGCTATCCGCCCGGGTACTACGAGCACTAGCTTAAAACCCAAAGGACTTGGCGGTGCTTCACACCCACCTAGAGGAGCCTGTTCTAGAACCGATAATCCCCGTTCAACCTCACCCTCTCTTGTCCCACTCCGCCTATATACCACCGTCGTCAGCTTACCCTTTGAGGGTCTCATAGTAAGCAAGACCAGCATAGCCCAACACGTCAGGTCGAGGTGTAGCGTATGAGAGGGAAAGAAATGGGCTACATTCTCTACCCTCCCCCAGAGAACACGAATAGTACAATGAAACAAATACCTTGAAGGAGGATTTAGCAGTAAGTGAAAAGTAGAACATTTTACTGAAGCTGGCCCTGAAGCGTGCACACATCGCCCGTCACTCTCTCCAAAGCACTACCATCTATTA
>metaxa2_mitochondria_88204
TACGAGAGACCCAAGTTGATAAGCAACGGCGTAAAGAGTGGTTAAGGAAACACCCCAACTAAAGCCGAACACCCTCAAAGCTGTTATACGCACCCGAGGACATGAAGCACCACCACGAAAGTGGCTTTACCCATCCTGAACCCACGAAAGCTAAGACACAAACTGGG
>metaxa2_mitochondria_88205
TACGAGAGGCCCAAGTTGACAGACACCGGCGTAAAGAGTGGTTAAGTTAAAACTTAAACTAAAGACAAACATCTTCAAGACTGTTATACGTACCCGAAGACAGGAAACTCAACCACGAAAGTAACTTTATTTAATCTGACCCCACGAAAGCTACGGCACAAACTGGG
>metaxa2_mitochondria_88206
TACGAAAGACCCAAGCAGACAATACCCGGCGTAAAGAGTGGTTTATTTAAATTTTACTAGAGCCAAATACCCTCAAGACTGTTATACGTGTTCGAGAATATAGAAGCCCACCCACGAAAGTAGCTTTATAAAATAAATACCACTAAAGCTAAGACACAAACTGGG
>metaxa2_mitochondria_88207
TACGAGAGACTCTAACTGACAGCCCACGGCGTAAAGCGTGATTATAGGATGCTACCCTAACTAAAGTCAAAATCTCCCTAAGCTGTCATACGCACTTGGGAGCATGAAGCCCCTCCACGAAGGTAACTTTATAACCCACAGCCACCCTGAACTCACGATAGCTAAGACACAAACTGGG
>metaxa2_mitochondria_88208
CACAAGAGACCCAAATTAACAGTAGCACGGCGTAAAGAGTGGTATCATGTTATCCTGATAGAACTAAGATCAAAATGCAACTGAGCTGTCATAAGCCTAGGATGCACTTAAGACCACCCTAAAGACGGTCTTAGCCTTCAAGGATCAATTGCCCACCACGAAAGCTAGGGCACAAACTGGG
>metaxa2_mitochondria_88209
TACGATTGACCCAAACTAACAGATGTCGGCGTAAAGCGTGTACAATCCAACAACCAAAATAAGGCTAAAACTCAATCATGCTGTAATACGCTATAGCTAACATTAAAAAATGCAACCAAAGTGGCCTTAATACTGACCAAAACACGACAGCTAAGACTCAAACTGGG
>metaxa2_mitochondria_88210
TACGATTAACCCAAATAAACAGAAAAACGGCGTAAAGTGTGTTTAAGTGCCCATACTAATAAAGCTAACATATAACTAAACTGTAATACGCTCTAGTTTCAATTGAAATCAATTACTAAAGTAGCTTTAATCCTACTGAGTACACGACAGCTGAGAAACAAACTGGG
>metaxa2_mitochondria_88211
TACGATTAACCCAAATAAACAGAAAAACGGCGTAAAGCGTGTTTAAGTCAAACAAAAAATAAGGCTAATATGCCACTAAACTGTAATACGCTCTAGTTGACATTAAAATAAATTACTAAAGTAGCCTTAACTTTACTGAATACACGATAGCTAAGACACAAACTGGG
>metaxa2_mitochondria_88212
TACGATTAACCCAAATTAACAGACAAACGGCGTAAAGCGTGTTTAAGCCAGAACATACAATAAAGCTAAGACTTAACTAAACTGTAATACGCTCTAGTTAACATCAAAATACATAACCAAAGTAGCTTTAATTATGCTGAACACACTACAGCTAAGAGACAAACTGGG
>metaxa2_mitochondria_88213
TACGATTGACCCAAATTAACAGAAAATCGGCGTAAAATGTGTTTAAGCACCCACCACAATAGAAGCTAAAACCCAACTAAACTGTAATACGCTATAGTCAACATTAAAATAAACAACGAAAGTGGCTTTAACACTGCTGAAGACACGAAAGCTAAGAAACAAACTGGG
>metaxa2_mitochondria_88214
CACAAGAAACCCAAATTAACTGTAGTACGGCGTAAAGAGTGGTACCATGCTATCCCAACAACTAAGATCAAAGTGCAACTAAGCCGTCATAAGCCCAAGATGCATCTAAAAACACCCTCAAGACGATCTTAGCATTTCCGACTGATTAAATCCCACGAAAGCTAGGACACAAACTGGG
>metaxa2_mitochondria_88215
CACAAGAGGCCCAAATTAACTGTAACACGGCGTAAAGAGTGGTACCATGCTATCCCACCAACTAAGATCAAAGTGCAACTGAGCTGTCGTAAGCCCAAGATGCATTAAAAGCCACCCTCAAGACGATCTTAGCACCCCCGATCAATTGAACTCCACGAAAGCTGGGACACAAACTGGG
>metaxa2_mitochondria_88216
CACAAGAGACCCAAATTAACCGTACACGGCGTAAAGAGTGGTACTATATTATCAAACTAGCTAAGATGAAAGCATAGCTGAGCTGTCATAAGCCTAAGCTACACCTAACTCTCTTCCCGATCCTAGCATTAATGATTGACCACACCCCCACGAAAGCTAAGACACAAACTGGG
>metaxa2_mitochondria_88217
TACAAAAGTTAATTTAAATTTTATTAGTAATAATTAATATAAAAATAAATTAATTTAAATGTTAAATTAATAAGTGAAATTTTAATTTAATTAAAAATTAATTTTTTATATATGAATTAATAAATTTTATTAAAAACTAGG
>metaxa2_mitochondria_88218
CACAGCTACAGCCCCAAGTTAATAAAAGCGGCGTAAATTGTGGCTAAGATTGAATCTACTAAGTTAAGGCGAAAAGCTTGTCAAGCCGTGAAAAGCTAAAAACTTGCCAAGAACACCAGTATTAACATAACCTTAACCAACAAGACACACCCGAACCCACGAAAGCTGGGGTACAAACTAGG
>metaxa2_mitochondria_88219
CACAGCTACAGCCCCAAGTTAATAAGCACGGCGTAAATTGTGGCTAAGACCCAGTCTACTAAATTAAGGCGAAAAGGCCGTCAAGCCGTGAAAAGCTAAAAACTCGCCAAGAACACCAATATTAATACAGCCTTAATCAAAAAGACACACCCGAACCCACGAAAGCTGGGGCACAAACTAGG
>metaxa2_mitochondria_88220
TACGATTAACCCAAATTAACAGAAAAACGGCGTAAAGCGTGTTTAAGCCCACCACACAATAAAGCTAACATATAACTAAACTGTAATACGCTCTAGTTATTATTAAAATACTCTACTAAAGTGGCTTTAATCCTGCTGAACACACGATAGCTAAGGAACAAACTGGG
>metaxa2_mitochondria_88221
TACGATTAACCCAAGTTAATAGACTAACGGCGTAAAGAGTGTTAAGGATTAATAAACAAAATAAAGCCAAGACTTAACTAAGATGTAAAAACCTCCAGATATAGTAAAAATAAACTACGAAAGTGGCTTTAACACATTCTGATTACACGAAAGCTAAGATCCAAACTGGG
>metaxa2_mitochondria_88222
AACTTAGGGGCCCAGTTTTTATTTCGCATTAGGCGTTAAAGTATGTAGTGAAGCATGAGAATAAAGTGGGGCAAACCTCTTGGTAGCGGTAAAATGTTTGAAGCAAGAGTGGAAGCCCGAAGGTGAAGACTCCTTACTTCGTTCATGGTTATCTTCATGAGATACGAAAGCTTGGATAGCAAACAGG
>metaxa2_mitochondria_88223
AACTTAAGGATTAGTATTATAGGAAAAAGCGTAAAGGGTGTGAGGGGCTTATCCCGACAAGAGGGTAAATGGAATTTTTCTGTAGGGGTAGAATGTGTAGATAGAAAAAAGAACTCTAAACGCGAAGGCAATTTATCTCATGGGAGGGACGCCAACTGCTCCGTTGTTACACGAAAGTATGGGGAGCAAACAGG
>metaxa2_mitochondria_88224
AACTTAAGGGTTAGTATTATAGGAAAAAGCGTAAAGGGTGTGAAAGAGATTGCTTGCAAAGGGTAAATGGAATTCTTCTGTAAGGGTGGTATCTGTAGATAGAAAAAAGAACTCTAAACGCGAAGGTAATTTATCTGGAGCAGGAGAGCAAGAAGCCCCTCTCTCTTAATTGAAACACGAAGGTATGGGGAGCAAATAGG
>metaxa2_mitochondria_88225
AACTTAAGGGCTAGTTTTATAGACAAAAGCGTAAAGGGTGTGATCGGCCGTTTTAATTAAAGTGGGTTTTATAATTTAAGAAGGTAAATGGAATTTTTCTGTAGCGGTGGAATGTGTGAATAAAAAAAAGAACCTTAGACGTGAAGGCTATTTATTTCTGAGATTATAATGTGATGGTTAAAACACGAGAGTATGGGGAGCAAACAGG
>metaxa2_mitochondria_88226
AACTTAAGGGTTTGTTTTTTAGAAAAAGCAGAAAGCGTGTAAAGGTAAAACATTTAAAATAAATAGAATTTTTTTAGTAATAGTGAAATGTTAAAATGAGAAAAAGAATTCTTTATGTGAAAACAATTTATTTTTTTCTTGAACACGAAGGTTCTGGGAGCAAACAGG
>metaxa2_mitochondria_88227
AACTTAAGGGTTTGTTTTTTAGAAAAAGCAGAAAGCGTGTAAAGGTAAAACATTTAAAATAAATAGAATTTTTTTAGTAATGGTGCAATATTAAAAGAAAAAAAAGAATTTTTTATGTGAAGACAATTTATTTTTTTTCTTTAACACGAAGGTTCTGGGAGCGAACAGG
>metaxa2_mitochondria_88228
AACTTAAGGGTTTGTTTTTTAGAAAAAGCAGAAAGCGTGTAAAGGTAAAACATTTAAAATAAATAGAATTTTTTTAGTAATGGGGCAATATTAAAAGAAAAAAAAGAATTTTTTATGTGAAGACAATTTATTTTTTTTCTTTAACACGAAGGTTCTGGGAGCAAACAGG
>metaxa2_mitochondria_88229
GACTTAAGGGCTTGTCTTTATAAGTAAAAAGGCGTAAAGGATGTGTAGGCCAAATAAATACTAAGAGGGTAGATGGAATTTTTCTGGAGCGGTAGAATGCGAGGATAGAAAATAGAACTCCAAAGGTTAAAACAATCTACCACCATATAGGCTTAAACATGAAGGTGTGGGTAGCCAACAGG
>metaxa2_mitochondria_88230
AACTTAAGGGCTAGTTTTATAGACAAAAGCGTAAAGGGTGTGATCGGCCGTTTTAATTAAAGTGGGTTTTATAATTTAAGAAGGTAAATGGAATTTTTTTGTAGCGGTGGAATGTGTAAATAAAAAAAAGAACTTTAGACGTGAAGGCTATTTATTTCTGAGATTATAGTGAGATGGTTAAAACACGAGAGTATGGGGAGCAAACAGG
>metaxa2_mitochondria_88231
AACTTAAGGGCTAGTCTTATAGGCAAAAGCGTAAAGGGTGTGATAGGCCGTTTTATTTAAGAGAGTAAATGGAATTTTTTTCTGTAATGGTGGTATGTGTAGATAGGAAAAAGAACTTTAGACGTGAAGACTATTTACTTCTAAGATTATAATGTGTTGGCTAAAACACGAGAGTGTGGGGAGCAAACAGG
>metaxa2_mitochondria_88232
AACTTAAGGGTTAGTCTTATAGGCAAAAGCGTAAAGGGTGTGATAGGCCGTCTTATTTAAGAAGGTAAATGGAATTTTTCTGTAACGGTGGAATGTGTTAATAGAAAAAAGAACTTTAGACGTGAAGACTATTTATCTCTAAGGTTATAATGTGGTGGCTAAAACACGAGAGTATAGGGAGCAAACAGG
>metaxa2_mitochondria_88233
TACGTTGTCCCCGGTTATTTTTAAATAAGGCAGAGGCAAAATTAGGAGTCCTAACGCGCTCATGCCGTGCCCCCGCCACCCGAAAACTGAATGGAAGACGGGG
>metaxa2_mitochondria_88234
TACGATTGACCCGAGCTAATAGACATCGGCGTAAAGGGTGTTTTAGATAAATATAACTAAATAAAGCTAAACTCTCTCTAAACTGTAAAAACCTAGCCAACGTAAAATAAACTACGAAAGTGGCTTTAAAAATCTGAATACACCATAGCTAAGGCTCAAACTGAG
>metaxa2_mitochondria_88237
TACGATTGACCCGAGCTAATAGACATCGGCGTAAAGGGTGTTTTAGAAAAATTCAACTAAATAAAGCTAAACTATTCCTAAACTGTAAAATCCTAGCCAATGTAAAATAGACTACGAAAGTGGCTTTAAAAAACCTGAACACACAACAGCTAAGACTCAAACTGGG
>metaxa2_mitochondria_88239
TACGATTGACCCTAGTTAATAGACCTCGGCGTAAAGGGTGTTTTAGATAAATTTAATTAAATAAAGCTAAACTCTTTCTAAACCGTAAAATCCTAGCTAATGTAAAATAGACTACGAAAGTGGCTTTAAAGCTTCTGAATACACAACAGCTAAGACTCAAACTGGG
>metaxa2_mitochondria_88240
TACAGATAATATATTTCAATTTTTATTAGTATTAATATATTGAAAATTATAAAGTTTTAAGGGAAAATTTATTGGGTGAAATCTTAAGGTTTTTAAAAAATTTATTTATATTGATTAGTTAATAAATTTAGTAGTAGACTAGG
>metaxa2_mitochondria_88241
TACGAGAGGCCCAAGTTGATGAAAACGGCGTAAAGAGTGGTTAAGAAAATAAATAAAATAAGGCCGAATAGTCTCATTGCAGTTATACGTTTACGAGACCACTAAGCACATTCACGAAAGTAGCCTTAGCATAATTCTGACTCCACGAGAGCCATAAGACAAACTGGG
>metaxa2_mitochondria_88242
TACGAGCGACCCAAGTTGATGAAAAACGGCGTAAAGCGTGTTTAAGAAAATTAATATAAATAGAGTCGAAGGACCTCAAGTCAGTTATACGCCCTCGAGACCCCGAAGCACAACTACAAAAGTGACTCCACCAAATTTCTGACTCCACGAAAGCCGTAAAACAAACTGGG
>metaxa2_mitochondria_88243
TACGAGCGACCCAAGTTGATGAAAAACGGCGTAAAGCGTGTTTAAGAAAATTAAAATAAATAGAGCCGAAGAACCTCAAGTCAGTTATACGCCCTCGAGACCCCGAAGCACAACTACGAAAGTGGCTCTACCTAATTTCTGATTCCACGAAAGCCGTAGAACAAACTGGG
>metaxa2_mitochondria_88244
GACGGAGGGCCCAAGTTGATAAACAGCGGCGTAAAGCGTAGTTAAGATAACAAACAAATAGGACCGAATACTCTCAAAGCAGTTAAATGCATTCGAGACCACTAAGCACACCCACGAAAGTGACCCTAATAGTTCTGACCCTACGAAAGCTATAACACAAACTGGG
>metaxa2_mitochondria_88246
TACGAAAGACCCCAGTTGATAGATTCGGCGTAAAGGGTGGTTAAGGAAATAGAAGAATAAAGCTAAAGATTTCCCAAACTGTCATACGCCCCCGGAAACACGAAACCCAAATACGAAAGTAGCTTTAAATTAATGTACCTGACCCCACGAAAGCTAAGAAACAAACTGGG
>metaxa2_mitochondria_88247
GACATGAAATTCAATTTTTATGATAATAATAATAATTTTAATAAGAGCTTAGAAAAATATATTTTGAATATTGAAGTGAAATTTATTACAAAACTTTATTCTTTTTTTTTATTATTATTGAAGTAATAAAAGACCAGG
>metaxa2_mitochondria_88248
GACGTAAAAATTTCTTTATAAGAATAGAAAATAAATTAATGTTTAAAAGAAAGAAGATTATGTATGAATTAAGGTAAAATTTATTGTATGAATTATGATGTTTTATGTTAAAATTTTATTGTTACATATGATACATAAAGACCAGG
>metaxa2_mitochondria_88249
TACAGCCATAGCCTCAAGTTAATAAAGACGGCGTAAATTGTGGCTAGGATTTAAATCTCCCAAGTTAAGGTGAAAAGGTCACCGAGCCATGAAAAGCTTAGAATTGAACCACTAACATCAATATTAAATTAACCTTAATCCCCAAGACACTCCCGAACCCACGAAAGCTAGGGCACAAACTAGG
>metaxa2_mitochondria_88250
TACGAAAGACCCTAGTTGATAGGCACGGCGTAAAGGGTGGTTAAGGATAATAATAAATTAAAGCCAAAGACCCTCCAAGCCGTCATACGCATTCCGAGAGCACGAAGCCCTAACACGAAAGTAGCTTTAAATAAGTAAACCCTGACCCCACGAAAGCTAGGAAACAAACTGGG
>metaxa2_mitochondria_88251
AACGAGAGGCCCTAGTTGATACTACTACGGCGTAAAGGGTGGTTTAGGGAGAAAAATAATAAAGCCAAATGGCCCTTTGGCCGTCATACGCTTCTAGGTGTCCGAAGCCCAACCCAACGAAAGTAGCTTTAGTAAGACCCACCTGACCCCACGAAAGCTGAGAAACAAACTGGG
>metaxa2_mitochondria_88252
GACGAGAGGCTCAAGTTGACAAACACGGCACAAAGCGTGGTTAAGGACCCTTACAGACTAAAGTTAAACGCTTCCCAAAGCTGTTATACGCATTCGGAAGTATGAAATTCAACAACGAAAGTAGCTTTAACACCCCTGAACCCACGAAAGCTAAGAAACAAACTGGG
>metaxa2_mitochondria_88253
TACGAAAAGCCCAAAACAACGACAAACGGCGTAAAATGTGACTAGAGATCCTTAATACTAAAAACATTAAAACCCCCAACCTAGTTGTAAAATACTTAAGTTATGAAGAAAACCAACAAGTGTTTTTAATACTATACTCTTGACCACACGAAAGCTTAGAAACAAACTAGG
>metaxa2_mitochondria_88254
CACCACGTGGCTCAAATTGACCCCCTCCGGCGTAAAGCGTGATTAAAGTTTCCACTTACTAGAGTTAAACTAAAACTAAGCTGTGACACGCCTGTTATCAAGAAACCCAAAAACGAAAGTTACTCTAACACAACCAACTTGAACTCACGACAGCTGGGAAACAAACTGGG
>metaxa2_mitochondria_88255
GACTTAAGGGCTAGTCTTTATAGGTCAAAAGGCGTAAAGGGTGTGTAGGCCCCTTTAGAGCTTTAAGAGGGTAAATGAAATTTTTCTGTAACGGTAGAATGTGTAGATAGAAAATAGAACTCCAAAGGTTAAGGCAATTTACCTCAGATAAAACACTACTACGAGAGCGAAGCTCTTTTTATAGGGAGGTCTCTTAGAGATCCACTTTGGGGCTGAAACACGAAGGTGTGGGGAGCAAACAGG
>metaxa2_mitochondria_88256
GACCTAAGGCAGGGAGCTTTATTCTAACAAGAAAGAAGAATATTTAAGATCACACTTAGAGGTAAAATTCACACTTAGTTTCTTAGTTCTCTCAATCATTCTAAACCTTGGGTCAAAAAAGAGG
>metaxa2_mitochondria_88257
TACTTGTGTGGCCAATAGAAGAATATTAGGTCCGTAGTTATTATTTTTAATTTTAATGGGGTTTATGAATAAAGCGAGGAGAGGTGAAATTGAAACTATAATTGGTTACTCTGTTAGTATAATTTTATAAGAAGCTACTAAAACTGGAATTATAAAATAGG
>metaxa2_mitochondria_88258
TACGATTAACCCAAACTAACGGGCTCACGGCGTAAAGCGTGTAAAAGATCTACCTACACTAAAGTTAAAATTTAACCAAGCCGTAAAAAGCTGCCGTTAATACAAAATATACTACGAAAGTGACTTTAATAATTCTGATTACACGATAGCTAAGACCCAAACTGGG
>metaxa2_mitochondria_88259
TACGATTAACCCAAACTAACGGACCAACGGCGTAAAGCGTGTAAAAGATCTATCAACACTAAAGTTAAAATTTAACCAAGCCGTAAAAAGCTACCGTTAATACAAAATACTCTACGAAAGTGACTTTATTAATTCTGATCACACGATAGCTAAGACCCAAACTGGG
>metaxa2_mitochondria_88260
TACGATTAACCCAAACTAATGGACCCACGGCGTAAAGCGTGTAAAAGGTCTACCAACACTAAAGTTAAAACTTAACCAAGCCGTAAAAAGCTACCGTTAATACAAAATATACTACGAAAGTGACTTTACTAACTCTGATTACACGATAGCTAAGACCCAAACTGGG
>metaxa2_mitochondria_88261
TACGATTAACCCAAACTAAAGGGCCCACGGCGTAAAGCGTGTAAAAGATTTACCAACACTAAAGTTAAAATTTAACCAAGCCGTAAAAAGCTACCGTTAATACAAAATACCCTACGAAAGTGACTTTACTAACTCTGACTACACGATAGCTAAGACCCAAACTGGG
>metaxa2_mitochondria_88262
TACGATTAACCCAAACTAACGGGCCCACGGCGTAAAGCGTGTAAAAGATTTATCAGCACTAAAGTTAAAATTTAACCAAGCCGTAAAAAGCTACCGTTAATACAAAATATGCTACGAAAGTGACTTTATTACTTCTGACTACACGATAGCTAAGACCCAAACTGGG
>metaxa2_mitochondria_88263
TACGATTAACCCAAATTAATAGGTCCCCGGCGTAAAACGTGTCAAAGACTTCACTCACACTAAAGTTAAAAACTAACCAAGCTGTAAAAAGCTACCGTTAACATAAAATAAACTACGAAAGTGACTTTATTAACTCCGACTACACGATAGCTAAGACCCAAACTGGG
>metaxa2_mitochondria_88264
TACGATTAACCCAAATCAATAGGTCCTCGGCGTAAAGCGTGTTAAAAACTTAATTTACACTAAAGTTAAAAACTAACCAAGCCGTAAAAAGCTACCGTTAGCATAAAATAAACTACGAAAGTGACTTTACTAACTCTGATTACACGATAGCTAAGACCCAAACTGGG
>metaxa2_mitochondria_88265
TACGATTAACCCGAATCAATAGGCCCTCGGCGTAAAGCGTGTCAAAGATTTGATTTACACTAAAGTTAAAAACTAACCAAGCCGTAAAAAGCTACCGTTAATATAAAATATACTACGAAAGTGACTTTACCAACTCCGACTACACGATAGCTAAGACCCAAACTGGG
>metaxa2_mitochondria_88266
TACGATTAACCCAAATCAATAGGTCCTCGGCGTAAAAAGTGTCAAAGATTTAATTAACACTAAAGTTAAAAACTAACCAAGCTGTAAAAAGCTACCGTTAATATAAAATAAACTACGAAAGTGACTTTACCAACTCCGACTACACGATAGCTAAGACCCAAACTGGG
>metaxa2_mitochondria_88267
TACGATTAACCCAAATCAATAGGTCCTCGGCGTAAAGCGTGTCAAAGATCTAATTAACACTAAAGTTAAAGACTAACCAAGCTGTAAAAAGCTTCCGTTAATATAAAATAAACTACGAAAGTGACTTTACCAACTCCGACTACACGATAGCTAAGACCCAAACTGGG
>metaxa2_mitochondria_88268
TACGATTAACCCAAATTAATAGGCCCTCGGCGTAAAGCGTGTTAAGGATTAACTCACACTAAAGTTAAAATCTAACCAAGCCGTAAAAAGCTACCGTTAACATAAAACAAACTACGAAAGTGACTTTATCAACTCTGACCACACGATAGCTAAGACCCAAACTGGG
>metaxa2_mitochondria_88269
TACGATTAACCCAAACTAATAGGCCCTCGGCGTAAAGCGTGTTAAAGATCAACTAATACTAAGGTTAAAACCTAACCAAGCCGTAAAAAGCTACCGTTAACATAAAATAAACTACGAAAGTGACTTTATTAGCTCTGACCGCACGATAGCTAAGACCCAAACTGGG
>metaxa2_mitochondria_88270
TACGATTAACCCAAATTAATAGGCCCTCGGCGTAAAGCGTGCTAAAGATCAACTTATACTAAAGCTAAAACCTAACCAAGCCGTAAAAAGCTACCGTTAACATAAAATAAGCTACGAAAGTGACTTTATTAACCCTGACTGCACGATAGCTAAGACCCAAACTGGG
>metaxa2_mitochondria_88271
TACGATTAACCCAAATTAATAGGCCCTCGGCGTAAAGCGTGTTAAAGATCAACTCACACTAAAGCTAAAACCTAACCAAGCCGTAAAAAGCTACCGTTAACATAAAATAAACTACGAAAGTGACTTTACTAACTCTGACCGCACGATAGCTAAGACCCAAACTGGG
>metaxa2_mitochondria_88272
TACGATTAACCCAAACTAATAGGCCCTCGGCGTAAAGCGTGTTAAAGATCAACCCACACTAAAGCTAAAACCTAACCAAGCCGTAAAAAGCTACCGTTAACATAAAATAGACCACGAAAGTGACTTTACTAATTCTGACTGCACGATAGCTAAGACCCAAACTGGG
>metaxa2_mitochondria_88273
TACGATTAACCCAAACTAATAGGCCCTCGGCGTAAAGCGTGTTAAAGATCAGCCCACACTAAAGCTAAAACCTAACCAAGCCGTAAAAAGCTACCGTTAACATAAAATAAACTACGAAAGTGACTTTACTAATTCTGACTGCACGATAGCTAAGACCCAAACTGGG
>metaxa2_mitochondria_88274
TACGATTAACCCAAACTAATAGGCCCTCGGCGTAAAGCGTGTTAAAGATCAGCCCACACTAAAGCTAAAACCTAACCAAGCCGTAAAAAGCTACCGTTAACATAAAATAAACCACGAAAGTGACTTTACTAATTCTGACTGCACGATAGCTAAGATCCAAACTGGG
>metaxa2_mitochondria_88275
TACGATTAACCCAAACTAATAGGCCCTCGGCGTAAAGCGTGTTAAAGATCAGCCCACACTAAAGCTAAAACCTAACCAAGCCGTAAAAAGCTACCGTTAACATAAAATAAACCACGAAAGTGACTTTACTAATTCTGACTGCACGATAGCTAAGATCCAAACTGGG
>metaxa2_mitochondria_88276
TACGATTAACCCGAACTAATAGGCCCACGGCGTAAAGCGTGTTTAAGATAACATATTACTAAAGTTAAAACTTAACTAAGCCGTAAAAAGCTACAGTTACCATAAAATATACTACGAAAGTGACTTTAAAATTTTCTGATTACACGATAGCTAAGACCCAAACTGGG
>metaxa2_mitochondria_88277
TACCTGAGACTCAAGTTTTACAAAACAAAAAGGCCTAAAGGGTGTCTAAGCAATAATTATTAAAAAACATGTAATTTTGGTATAGAAATTAAATTCAATAAAACAAACTAGAATATCATTTCCTAATAAAATGTTTTACTAAGCAGAAACACTAAATAATAGAAAGCCAATGGG
>metaxa2_mitochondria_88278
TACGATTAACCCGAATTAACAGATAAACGGCGTAAAGCGTGTTTAAGTCAAAAATCCCACAATAAAGCTAAGATCTAACTAAACTGTAATACGCTCTAGTTAACATCAAAATACATAACTAAAGTAGCTTTAATCCTACTGAACACACTAAAGCTAAGGGACAAACTGGG
>metaxa2_mitochondria_88279
TACGAGAGACCCAAGTAGATACAAATCGGCGTAAAGTGTGGTTAAGACATTAAAAACTAAAGCCAAATTTCCCCCTGGCTGTTATACGCACTCGGAGGAATGAAGACCTATCGCGAAAGTAGCTTTACTAACCTGAATCCACGATAGCTAAGAAACAAACTGGG
>metaxa2_mitochondria_88280
AACGAGCGACTCAAGTTGATGGGTCACGGCGTAAAGGGTGGTTAGGATTAAATACAAACTAAAGCCGAACACTTACAGAGCTGTTATACGCTTCCGAACGTAAGAAGAACATCTACGAAAGTGGCTTTAATACTCCTGAACCCACGAAAGCTAAGGTACAAACTGGG
>metaxa2_mitochondria_88281
TACGATTAACCCAAACTAATAGACCTACGGCGTAAAGCGTGTTACAGAAAAAAATATGCTAAAGTTAAACCTTAACTAGGCTGTAAAAAGCTACAGTTAATGTAAAAATATAACACGAAAGTAACTTTAACATCTCCGACCACACGATAGCTAAGACCCAAACTGGG
>metaxa2_mitochondria_88283
AACCAAAATACTTCCAGTCAATTTATACGTGGAAAAAGGTAGCAAGAGAAATTTTTGAGTATCTTTGACGCTTTTTGTGTAGAAACTGAAGCGTCAAGGCTTCTATCTTAAGCGGTTCTATCTGAAGCCTGGAGGTGGAAACAGGGTAAGTCCCTTTATCAATGGTTTAACACATCTACGGCGACTAAAGACTTAAAGGGTTTTAAAGTCAAAATACTTGGCGGTGCTACGAATTCGTTCGGGGGAGTTTGGCGGTTA
>metaxa2_mitochondria_88284
GACAGAAATTTTTTATAGAAAAAAGTAAAAATTAAAATTTGGTTATTATGAAATTAATTGATAAAATATAAAAATTAAATTAAAAGATAAAATTTAAAAATTATAAAAAGGCTAGG
>metaxa2_mitochondria_88285
TACGAGAGGCCCAAGTTGACAGACACCGGCGTAAAGCGTGGTTAAGGTATACCAAAACTAAAGCCGAACACCTTCAGGGCAGTTATACGCATCCGAAGGCACGAAGCCCCACCACGAAAGTGGCTTTATGAGCCCTGACCCCACGAAAGCTATGACACAAACTGGG
>metaxa2_mitochondria_88286
TACGAGAGGCCCAAGTTGACAAACAACGGCGTAAAGGGTGGTTAGGGGATTTACAAAACTAGAGCCGAACGCTTTCAGAGCTGTTATACGCACCCGGAAGTATGAAACCCAATTACGAAAGTAGCTCTACCCATCCTGAACCCACGAAAGCTAAGAAACAAACTGGG
>metaxa2_mitochondria_88287
TACGATTAACCCAAGTTAATAGGTATACGGCGTAAAGCGTGTTAAAGCACTATTTCCAAATAAAGCTAAATTTCAATTAAGCTGTAAAAAGCCATAATTGCAACAAAAATAAATAACGAAAGTAACTTTACAGTTGCTGAAACACGATAGCTAGGACCCAAACTGGG
>metaxa2_mitochondria_88289
CACAAGAAACCCAAATTAACCGTAATACGGCGTAAAGCGTGACATTATGCTATCCCTCTAACTAGGATCAAAATACAACTAAGCTGTCATAAGCTCATGATGTACCCAAAATCAACCTGAAAACGATCCCAGCCCCAACGATCTATTAACCGTCACGAAAGCTAGAATACAAACTGGG
>metaxa2_mitochondria_88290
TACAAGAAACCCAAATTAATCGTCCACGGCGTAAAGAGTGGTCTAACACTATCGTTCCTCGCCTGAGGTCAAAACATGCCTGAGCCGTCATAAGCCCAAGACATTCCTAAGCCCCCACGCAGCTCCGCCTCAGCCCCAACGACCTACTACCCCCACGAAAGCCAGGGGACAAACTGGG
>metaxa2_mitochondria_88291
CACAAGAAACCCAAGCCAACAGTCACACGGCGTAAAGAGTGGATTAAAACCTATCATAATAACTAGGAAAACCGAAACACAACTAAGCTGTCATAAGCCCAAGATACCCCTAAGACCAACCTAAAAACGATCCTAGTAAGCCTGATGGACCAAACCCCACGAAAGCTAGGGCTCAAACTGGG
>metaxa2_mitochondria_88292
TACAAGAAGCCCAAACCAATAGTCATACGGCGTAAAGAGTGGGACAATAGCTATCGTAGCAACTAAGACCAAAATGCAACTGAGCTGTTATAAGCCAATGGTGCCCCTAAGCCCAACCTCAAGACAATCTTAGCCCTCACGATCGACTATCCCCCACGAAAGCTAGGACACAAACTGGG
>metaxa2_mitochondria_88293
CACAAGAAACCCAAATCAACCGTATACGGCGTAAAGAGTGGCCCAAACACTATCCCCACCAACTAGGACCGAATTACAACTAAGCTGTCATAAGCCCATGATGTACTCAAACCCCCTATCAACATAATCCTAGCACCGAGGAATGACCGAGCCCACGAAAGCCAGGGAACAAACTGGG
>metaxa2_mitochondria_88294
CACAAGAGGCCCAAATTAACTAGTATTCGGCGTAAAGAGTGGATACCCCCTATCCAAACAACTAGGGTTAAAACGCAACTAAGCTGTCACAAGCTAAGGATGCACTTAAACTCATCCCAAAGATGACCCTAACTATACGATTGACTAACTTCCACGAAAGCCAGGGCACAAACTGGG
>metaxa2_mitochondria_88295
CACAAGAGACCCAAATTAACTGTAACACGGCGTAAAGAGTGGTAGCACGTTATCATGCCAGCTAGGATCAAAATGCAACTGAGCTGTCATAAGCCCAAGCTGCACTTAAGACCACCCTGAAGACGATCCTAGTACCTACGATTAATAAACCCCACGAAAGCTAAGGCACAAACTGGG
>metaxa2_mitochondria_88296
TACGGAGTAGAAGAAGAGAAAAACACCGGCTAAAAGAGCGGTTAATAAAAAAATATCAAAAAGAAAAAATCAAAAGCCGTAAAAAGCTAAACAAAGAAGAAATATCACATTTGATAACAACGACCCGCTAAAATTAAAAAATAAACCGGG
>metaxa2_mitochondria_88297
CACGGATGATTAATATAAAAGTTTTTGGTAAAAATTAGGATTATGTAATTTTTTGGTGTATTTATTAATTCATAATATGTAAAATTTGTATTGTTTTTTATTAACCCCAATTGAGAGGAGCAGCTATCTTGAAAATTTAGATATAAACCAGG
>metaxa2_mitochondria_88298
AACTTGTTATGTTAAGTTATTTAGTTTGGCGGTATAAAAATTTAATTTATTAAATATTATTTTTATAATTAAATTTTAGGTAAAATTTTAAGTTTATTATTTATATTATTAGGATATTTGAAAAAAAGTATATTAAATAGG
>metaxa2_mitochondria_88299
TACGAGAGGCCCTAGTTGATAACTACCGGCGTAAAGAGTGGTTATGGAAAAATATTTAATAAAGCCGAACACCCCCTCAGCCGTCATACGCACCTGGGAGCACGAAGACCTACTGCGAAAGCAGCTTTAATTATGCCTGACCCCACGACAGCTAAGAAACAAACTGGG
>metaxa2_mitochondria_88300
TACGGGAGGCCCAAGTTGTTAGAAATCGGCGTAAAGGGTGGTTAAGAGCAAGCTTAAAATTAAAGCCGACGCCTTCTAGGCTGTTATACGCATCCGAAGGTAAGAAGCCCAATCACGAAAGTAGCTTTATATATTCTGACCCCACGAAAGCTAAGACACAAACTGGG
>metaxa2_mitochondria_88302
AACGAGAGGCCCTAGTTGATGATATTGCGGCGTAAAGGGTGGTTAAGGGCTGCAACCTAATAAAGCTGAATAGCCCTCCGGCCGTCATACGCTTCCAGGCGCTAGAAACCCAATCAAACGAAAGTAGCTTTAATGAAATTCACCTGACCCCACGAAAGCTAAGAAACAAACTGGG
>metaxa2_mitochondria_88303
GACGAGAGGCCCTAGTTGATAGAACAACGGCGTAAAGGGTGGTTAAGGATAGCGAGATAATAAAGTCGAATGGCCCTTTGGCTGTCATACGCTTCTAGGAGTCTGAAGCCCAATATACGAAAGTAACTTTAATAACGTCCACCTGACCCCACGAAAACTGAGAAACAAACTGGG
>metaxa2_mitochondria_88304
AACGAGAGGCCCTAGTTGATATTATTACGGCGTAAAGGGTGGTTAAGGAAAGCACAACAATAAAGCCGAATGGCCCTCTGGCCGTCATACGCTTCCGGGTGTCCGAAGTCCAACTCACGAAAGTAGCTTTAATACAGCCCACCTGACCCCACGAAAGCTGAGAAACAAACTGGG
>metaxa2_mitochondria_88305
TACGAGAGGCCCTAGTTGATAAACACGGCGTAAAGGGTGGTTAAGGGAGCATAAAAATAAAGCCAAAGGGCCCTTTGGCTGTTATACGCTTCTAGGCGCCCGAAGCCCGAACACGAAAGTAGCTTTAGTTAAGCCCACCTGACCCCACGAAAACTGAGGAACAAACTGGG
>metaxa2_mitochondria_88306
AACGAGAGGCCCCAGTTAATAATACACGGCGTAAAGGGTGGTTAAGGAAAGCATGGTAATAAAGCCGAATGGCCCTTTGGCTGTCATACGCTTCTAGGTGTCCGAAGCCCAACATACGAAAGTAACTTTAGTAAAACCCACCTGACCCCACGAAAGCTGAGAAACAAACTGGG
>metaxa2_mitochondria_88307
TACGAGAGGCCCTAGTTGATAAGCACGGCGTAAAGGGTGGTTAAGGGAGTACATAAATAAAGCCGAAGGGCCCTCTGGCCGTTATACGCTTCTAGGCGCTCGAAGCCCAAACACGAAAGTAGCTTTAATTTAGCCCACCTGACCCCACGAAAACTGAGAAACAAACTGGG
>metaxa2_mitochondria_88308
AACGAGAGGCCCTAGTTGATATTACTACGGCGTAAAGGGTGGTTAAGGAAAGCATTATAATAAAGCCAAATGGCCCCTTGGCCGTCATACGCTTCTAGGTGCCCGAAGCCCAACCACACGAAAGTAGCTTTAACAAAGCCCACCTGACCCCACGAAAGCTGAGAAACAAACTGGG
>metaxa2_mitochondria_88309
AACGAGAGGCCCTAGTTAATAGTGCTACGGCGTAAAGGGTGGTTAAGGAGAGCAATATAATAAAGCCAAATGGCCCTTTGGCCGTCATACGCTTCTAGGTGTCCGAAGCCCAACCCCACGAAAGTAGCTTTAACAAAACCCACCTGACCCCACGAAAGCTAAGAAACAAACTGGG
>metaxa2_mitochondria_88310
AACGAGAGGCCCTAGTTGATAACACCACGGCGTAAAGGGTGGTTAAGGAGAGAAAATAATAAAGCCAAATGGCCCTTTGGCCGTCATACGCTTCTAGGTGTCCGAAGCCCAATAAAACGAAAGTAGCTTTAACAACATCCACCTGACCCCACGAAAGCTGAGGAACAAACTGGG
>metaxa2_mitochondria_88311
AACGAGAGGCCCTAGTTGACAATACAACGGCGTAAAGGGTGGTTAGGGAGCGCAAGATAATAAAGCCAAATGGCCCCTTGGCCGTCATACGCTTCTAGGTGCCCGAAGCCCAATATACGAAAGTAGCTTTAAGATAGCCCACCTGACGCCACGAAAGCTGAGAAACAAACTGGG
>metaxa2_mitochondria_88312
AACGAGAGGCCCCAGTTGATATTACCACGGCGTAAAGGGTGGTTAAGGAAGGTAACGTAATAAAGCCAAATGGCCCTTTGGCCGTCATACGCTTCTAGGTGTCCGAAGCCCAATATACGAAAGTAGCTTTAAGTAAGCCCACCTGACCCCACGAAAGCTGAGGAACAAACTGGG
>metaxa2_mitochondria_88313
AACGAGAGGCCCGAGTTGATAGCACCACGGCGTAAAGGGTGGTTAAGGAAAGCAGCATAATAAAGCCAAATGGCCCTTTGGCCGTCATACGCTTCTAGGTGTCCGAAGCCCAGTCCCACGAAAGTAGCTTTAATAAAACCCACCTGACCCCACGAAAGCTGAGAAACAAACTGGG
>metaxa2_mitochondria_88314
GACGAGAGGCCCTAGTTGATATTATAACGGCGTAAAGGGTGGTTAGGGATAAATAATAATAAAGCCAAATGGCCCCTTGGCCGTCATACGCTTCTAGGTGTCCGAGGCCCTATATACGAAAGTAGCTTTAATTGACCCGCCTGACCCCACGAAAACTGAGAAACAAACTGGG
>metaxa2_mitochondria_88315
GACGAGAGGCCCCAGTTGATATTATAACGGCGTAAAGGGTGGTTAAGGATGAAAGAAAAATAAAGCCAAATGGCCCCTAGGCCGTCATACGCTTCTGGGTGTCCGAAGCCCTAACACGAAAGTAGCTTTAATAAACTAACCTGACCCCACGAAAACTGAGAAACAAACTGGG
>metaxa2_mitochondria_88316
GACGAGAGGCCCTAGTTGATAATACAACGGCGTAAAGGGTGGTTAAGGATAAATAAAAATAAAGCCAAATGGCCCCTTGGCTGTTATACGCCCCTGGACGTCCGAAGCCCCAACACGAAAGTAGCTTTAATTCCACCTGAACCCACGAAAACTGAGAAACAAACTGGG
>metaxa2_mitochondria_88317
GACGAGAGGCCCTAGTTAATAATACAACGGCGTAAAGGGTGGTTAAGGATAAATAAAAATAAAGCCAAATGGCCCTTTGGCCGTCATACGCTCCTAGGTGTCCGAAGCCCCTACACGAAAGTAGCTTTAACCCCACCTGAACCCACGAAAGCTGTGAAACAAACTGGG
>metaxa2_mitochondria_88318
GACGAGAGGCCCTAGTTGATAATTTAACGGCGTAAAGGGTGGTTAGGAGTAACAAATTTTTTTAAAGCCAAATGGCCCCTTGGCCGTCATACGCTTCTAGGCGTCCGAAGCCCTACACATGAAAGTAGCTCTAATACACATCCGACCCCACGAAAGCTAAGAAACAAACTGGG
>metaxa2_mitochondria_88319
AACGAGGGGCCCTAGTTAATAATACGCGGCGTAAAGGGTGGTTAAGGAAAGCATAACAATAAAGCCGAATGGCCCTTTGGCTGTCATACGCTTCTAGGTGTCCGAAGCCCAATATACGAAAGTAGCTTTAATAAGGCCCACCTGACCCCACGAAAGCTGAGGAACAAACTGGG
>metaxa2_mitochondria_88320
GACGAGAGGCTCAAGTTGATGATAAACGGCGTAAAGGGTGGTTAAGGAAAACTACGTAATAAAGATAAACAGTCCTTCGGCTGTCATACGCCTCTAGAGACTTGAAACCCATAACACAAAGATACTTTAAAATAGACAACCTGACCCCACGAGAGCTAAGAAACAAACTGGG
>metaxa2_mitochondria_88321
GACGAGAGGCCCCAGTTGATATTTTAACGGCGTAAAGGGTGGTTAAGGACTAACAAGATTTTTTAAAGCCAAATGGTCCCTTGGCCGTCATACGCTTCTGGGTATCCGAGGTCCTATATGCGAAAGTAGCTTTAATAACCAGCCTGACCCCACGAAAGCTGAGAAACAAACTGGG
>metaxa2_mitochondria_88322
AACGAGAGGCCCTAGTTGATTTTATCACGGCGTAAAGGGTGGTTAAGGAAGACAAAACAATAAAGCCGAATGGCCCTTTGGCCGTCATACGCTTCTAGGTGTCCGAAGCCCAATAGTACGAAAGTAGCTTTAATAAAACCCACCTGACCCCACGAAAGCTAAGAAACAAACTGGG
>metaxa2_mitochondria_88323
AACGAGAGGCCCTAGTTGATAATACACGGCGTAAAGGGTGGTTAAGGAAAGTAAAACAATAAAGCCGAATGGCCCTTTGGCTGTCATACGCTTCTAGGTGTCCGAAGACCAATTATACGAAAGTAGCTTTAAGAAAGCCCACCTGACCCCACGAAAGCTGAGGAACAAACTGGG
>metaxa2_mitochondria_88324
AACGAGAGGCCCTAGTTAATAGTGTTACGGCGTAAAGGGTGGTTAAGGATAATAATTCAATAAAGCCAAATGGCCCTTTGACTGTCATACGCTTCTAGGTGTCCGAAGCCCAACCATACGAAAGTAGCTTTAACAAAAACAGCCTGACCCCACGAAAGCTGAGAAACAAACTGGG
>metaxa2_mitochondria_88325
AACGAGAGGCCCTAGTTAATAATATTACGGCGTAAAGGGTGGTTAAGGAAACAAATTAAATAAAGCCAAATGGCCCTTTGGCCGTCATACGCTTCTAGGTGTCCGAAGCCCAACCACACGAAAGTGGCTTTAACAAAATTAACCTGACCCCACGAGAGCTGAGAAACAAACTGGG
>metaxa2_mitochondria_88326
GACGAGAGGCCCTAGTTGATAATACAACGGCGTAAAGGGTGGTTAGGGAATACAATATAATAAAGCCGAATGGCCCCTTGGCTGTTATACGCTTCTAGACGTCCGAAGTCCTTATACGAAAGTAGCTTCAATTTAAATTACCCGACCCCACGAAAGCTAAGAAACAAACTGGG
>metaxa2_mitochondria_88327
AACGAGAGGCCCTAGTTGATAACACCACGGCGTAAAGGGTGGTTTAGGAGAGCAATACAATTTTTAAAGCCAAATGGCCCTTTGGCCGTCATACGCTTCTAGGTGTCCGAAGCCCAATCACACGAAAGTAGCTTTAACAAAGCCCACCTGACCCCACGAAAGCTGAGAAACAAACTGGG
>metaxa2_mitochondria_88328
AACGAGAGGCCCCAGTTAATAATATTACGGCGTAAAGGGTGGTTAAGGGACACAATAGAATAAAGCCAAACAGCCCCCCGGCCGTCATACGCTTCCGGGAACTGGAAGCCCAACTCCACGAAAGTAGCTTTAACAAATTTGCCTGACCCCACGAAAGTTGAGGGACAAACTGGG
>metaxa2_mitochondria_88329
TACGAGAGGCCCCAGTTGATGGACACGGCGTAAAGGGTGGTTAAGGTAAGATTAAAATAAGGCTAAAGGATTTCTTGGCTGTCATACGCCCCTGAGACCCCGAAACCCAAACACGAAAGTAGCTTTAACACAAGCCCACCTGACCCCACGAAAGCTGAGGAACAAACTGGG
>metaxa2_mitochondria_88330
TACGAGAGGCCCCAGTTGATAGGCACGGCGTAAAGGGTGGTTAAGGAAAGCATAAATAAAGCCAAAGGGCCTCCCGGCCGTCATACGCTCCCGAGTGTCCGAAGCCCATAAACGAAAGTAGCTTTAGTACAGCCCACCTGACTCCACGAAAACTGAGAAACAAACTGGG
>metaxa2_mitochondria_88331
TACGAGAGGCCCTAGTTGATAGCCACGGCGTAAAGGGTGGTTAAGGAGAGCAAATATAAAGCCGAAGAACCTCTTGGCCGTCATACGCTCCTGAGTATCCGAAGCCCCATTACGAAAGTAGCTTTAACACCAGCCCACCTGACCCCACGAAAACTAAGAAACAAACTGGG
>metaxa2_mitochondria_88332
TACGAGAGGCCCTAGTTGATAGACACGGCGTAAAGGGTGGTTAAGGAAAACAAAAAATAAAGCCGAAGAGCCCCTTGGCCGTCATACGCTTCTGGGAGTTCGAAGTTCAACCACGAAAGTAGCTTTAAAAAGCCCACCTGACCCCACGAAAACTGAGAAACAAACTGGG
>metaxa2_mitochondria_88333
TACGAGAGGCCCTAGTTGACAGACACGGCGTAAAGGGTGGTTAAGGAAAGCAAAAATAAAGCCAAAGGGCCCCCTGGCCGTCATACGCTCCTAGGAATCCGAAGCCCAACATACGAAAGTAGCTTTAGAACCAGCCCACCTGACCCCACGAAAGCTGAGAAACAAACTGGG
>metaxa2_mitochondria_88334
TACGAGAGACCCTAGTTGATAAGCACGGCGTAAAGGGTGGTTAGGGGAGCACAAAAATAAAGCTGAAGGACCCTCTGGCCGTCATACGCTTCCAGGCACCCGAAACCCAAACACGAAAGTAGCTTTAATTTAGACCACTTGACCCCACGAAAACTGAGAAACAAACTGGG
>metaxa2_mitochondria_88335
TACGAGAGGCCCCAGTTGATGGGCACGGCGTAAAGGGTGGTTAAGGTAGAACATAAATAAAGCCAAAGGGCCTCTTGGCCGTCATACGCCCCTGAGCGTCCGAAGCCCAGACACGAAAGTAGCTTTAACACTAGCCCACCTGACCCCACGAAAGCTGAGAAACAAACTGGG
>metaxa2_mitochondria_88336
TACGAGAGGCCCTAGTTGATAAGCACGGCGTAAAGGGTGGTTAAGGGAGCACAAAAATAAAGCCGAAGGGCCCTCCGGCTGTTATACGCTTCCGGGTGCCCGAAGCCCAAACACGAAAGTAGCTTTAATTAAGCCCACCTGACCCCACGAAAACTGAGAAACAAACTGGG
>metaxa2_mitochondria_88337
TACGAGAGGCCCTAGTTGATAGACACGGCGTAAAGGGTGGTTAAGGAAAGTAAAAATAAAGCCGAAGGGCCCCTTGGCCGTCATACGCTTCTGAGTGTCCGAAGCCCAAACACGAAAGTAGCTTTAATTCTAGCCCACCTGACCCCACGAAAACTGAGAAACAAACTGGG
>metaxa2_mitochondria_88338
TACGAGGGGCCCCAGTTGATGGACACGGCGTAAAGGGTGGTTAAGGTTTAATATAAATAAAGCCAAAAGACTTCTTGGCCGTCATACGCCCCTGAATATCTGAAGCCCAAATACGAAGGTAGCTTTAATCTTCGCCCACCTGACCCCACGAAAACTGAGAAACAAACTGGG
>metaxa2_mitochondria_88339
TACGAGGGGCCCCAGCTGATAAACACGGCGTAAAGGGTGGTTAAGGGAACAAAACTTTTAAAGCCAAAGGGCCTCTTGGCCGTCATACGCTCCTAAGTGTCCGAAGCCCAACAAACGAAAGTAGCTTTAACATAACCTGCCTGACCCCACGAAAGCTAAGAAACAAACTGGG
>metaxa2_mitochondria_88340
TACGAGAGGCCCAAGTTGATATGCGCGGCGTAAAGGGTGGTTTAGGGAAGACAACAATAAAGCCGAAGGACCACTTGGCCGTCGTACGCTCCTGAGCATCCGAAGCCCAAATACGAAAGTAGCTTTAACATCAGTCCACCTGATCCCACGAAAACTGAGAAACAAACTGGG
>metaxa2_mitochondria_88341
AACGAGAGGCCCCAGTTGATAGTGCAACGGCGTAAAGGGTGGTTAGGGAGAGCAAGATAATAAAGCCAAATGGCCCCTTGGCCGTCATACGCTTCTAGGTGCCCGAAGCCCAATATACGAAAGTAGCTTTAAAAGAGCCCACCTGACGCCACGAAAGCTGAGAAACAAACTGGG
>metaxa2_mitochondria_88342
AACGAGAGGCCCCAGTTGATAACACCACGGCGTAAAGGGTGGTTAAGGAAAGCAATACAACTTTTAAAGCCAAATGGCCCTTTGGCCGTCATACGCTTCTAGGTGTCCGAAGCCCAATATACGAAAGTAGCTTTAATAAAGCCCACCTGACCCCACGAAAGCTGAGAAACAAACTGGG
>metaxa2_mitochondria_88343
AACGAGAGGCCCTAGTTGATAACACCACGGCGTAAAGGGTGGTTAAGGAGAGTAAGATAATTTTTTAAAGCCAAATGGCCCTTTGGCCGTCATACGCTTCTAGGTGTCCGAAGCCCGATCATACGAAAGTAGCTTTAACAAAGCCCACCTGACCCCACGAAAGCTGAGAAACAAACTGGG
>metaxa2_mitochondria_88344
AACGAGAGGCCCTAGTTGATATGCAACGGCGTAAAGGGTGGTTAGGGAAAGCAGTATAATAAAGCCAAATGGCCCCTTGGCCGTCATACGCTTCTAGGTGTCCGAAGCCCAATATACGAAAGTAGCTTTAAGAAAGCCCACCTGACGCCACGAAAGCTGAGAAACAAACTGGG
>metaxa2_mitochondria_88345
AACTTTAAAATTTGTAATAAAAACTTTAATTTCATACTAAATAAATTAAAAATAATTAAAAAAAGAAATGTAGTATAATAGATATTATTAAATTTAATATTTAGTTAAAGCAAATAGTTTCTATGACTCGG
>metaxa2_mitochondria_88346
TACGTATGCTCTGAGTTAAAACTCGTAGACGAGAACAAACTGACTACACAGAGGATAAGATTTGTTTTGATTATTGGGTAAAATTTTTATTTAAATGATGATTATAAAAAAATCAGTTTGAAAGAGTGTGCCTGTGGACCAGG
>metaxa2_mitochondria_88347
TACGAGAGGCCCAAGTTGACAAATACCGGCGTAAAATGTGGTTAACATACAATTATACTAAAGCTAAACATCTTCAAAGCTGTTATACCCATATGAAGACGGGAAGCACTTCTACGAAAGTAGCTTTAAATAATGCCAACCCACGAAAGCTAGGAAACAAACTGGG
>metaxa2_mitochondria_88348
GACGAGAGGCCCTAGTTGATGATACCACGGCGTAAAGGGTGGTTAAGGAAGAATCAAAATAAAGCTAAATGGCCCCTTGGCCGTCATACGCTACTAGGCGTCCGAAGCCCAATAACGAAAGTAGCTTTAGTAAAGCCCACCTGACCCCACAAAAGCTGAGGAACAAACTGGG
>metaxa2_mitochondria_88349
TACGAGAGGCCCTAGTTGATAACTACCGGCGTAAAGAGTGGTTATGGAAGATACTTGATAAAGCCGAACACTCCCTCAGCCGTCATACGCACCTGGAAGCACGAAGACCTACTGCGAAAGCAGCTTTAATTATGCCTGACCCCACGACAGCTAAGAAACAAACTGGG
>metaxa2_mitochondria_88350
TACGAGAGGCCCTAGTTGATAACTACCGGCGTAAAGAGTGGTTATGGAAGATACTTGATAAAGCCGAACACTCCCTCAGCCGTCATACGCACCTGGAAGCACGAAGACCTACTGCGAAAGCAGCTTTAATTATGCCTGACCCCACGACAGCTAAGAAACAAACTGGG
>metaxa2_mitochondria_88351
TACGAGAGGCCCTAGTTGATAACTACCGGCGTAAAGAGTGGTTATGGAAGATACTTGATAAAGCCGAACACTCCCTCAGCCGTCATACGCACCTGGAAGCACGAAGACCTACTGCGAAAGCAGCTTTAATTATGCCTGACCCCACGACAGCTAAGAAACAAACTGGG
>metaxa2_mitochondria_88352
CACAAATAATACAAATAAAATTTGTTCAGTGTGAGTTAAAATTTATTATATAAAAATAATATTAGATTTATTAGGTGAAATTTTAAATTTAAAAATTTTTTATTATGAAGGTTTTGAAGCTTGTAAATTTTATTTATAAACTAGG
>metaxa2_mitochondria_88353
TACGATTAACCCAAGTTAATAGGCGCACGGCGTAAAGCGTGTTAAAGCATTGCAATAAAATAAAGTTAAATTCCAATTAAGCTGTAAAAAGCCATAATTGCAACAAAAATAGATAACGAAGGTAACCTTACAGCCGCTGAATACACGATAGCTAGGACCCAAACTGGG
>metaxa2_mitochondria_88354
TACGATTGACCCAAGTTAATAGGCCCACGGCGTAAAGCGTGTGAAAGAAAAAATTTTCCCCATTAAAGTTAAAGTTTAATCAAGCTGTAAAAAGCTACCAATAACACTAAAATAGACTACGAAAGTGACTTTAATACTCTCAACCACACGACAGCTAAGATCCAAACTGGG
>metaxa2_mitochondria_88355
TACAAATAATATGAATAAATTTTATTAATAATAGTTAAATAGTTAATTTTATAAAATAAAAATAAATTTATTAAGTGAAATTTTAAATTTATCATATTTTTAAATATAAAAAATATTAAAGCTAATAATTTTTAATTATAAACTAGG
>metaxa2_mitochondria_88356
TACATTTAATACAAGTAAATTTTATTAGTTTTAGTTAGATTTATTATTTTAAATGAATATTATATTTTTTAGGTGAAATTTTAAATTTGATTTAATTTATTTATAATTTGTTGAGGCTAAGAAATTTTATAAAAAACTAGG
>metaxa2_mitochondria_88357
TACAAAAGATATAAATAAATCTTATTGGATGTAGTTAAATGTATAAATATTTAAATTAAAAATAAATTTATTAGGTGAAATTTTAAATTTATAATAATTTATTTAATAAAATAATTGAAGCTAGGAAATTTTAATTATAAACTAGG
>metaxa2_mitochondria_88358
CACGAAGGGCCCAAAATAATATTATACGGCGTAAATTGTGACTAGAAGACAGTTATAAAACAAGAGCCTACGAAACAGAACATAGTTGTAAAATACACGTGCTCCTAGGAACTACTTAAACAACTCTATCGCCTAACTATCTTTGACCACACGAAACCTAAGAAACAAACTAGG
>metaxa2_mitochondria_88359
TACGAAAAGCCCAAAACAACGACTAATGGCGTAAAATGTGACTAGAGACCTGTCTATTTAAAAACATTAAAACCTGCAACCCAGCTGTAAAATACTAAGAGGGGTAGAGGAATACCAATACAACTGTTTTAATAAAACACTCTTGAACCCACGAAAGCTTAGAAACAAACTAGG
>metaxa2_mitochondria_88360
CACGAGGGGTCCAAAATAACGACCATCGGCGTAAAGCGTGACTAGATATACCATAAACGAAGCTCAAAACTAAGCCTTGACATAAAACCCATAGGCCACAAATTAAGCCCTCACGCTTCCCCATATTAACTCACGAAAGCTAAGACACAAACTAGG
>metaxa2_mitochondria_88361
TACGAGAGGCCAGAGACAACAGCATTTGGCGTAAAGCGTGACTAGAGTGAAACCCGTACTTTAAGGGGGTACCTCTTCTAAGCTGTGAAACCCACAAGAAACAAGAACCACATTAACCCTTAACAAAAAGATAGCTTAAACTCACGAAAGTTGAGACACAAACTGGG
>metaxa2_mitochondria_88362
TACGAAAGGCCCAAAACAAGAAGCATACGGCGTAAAGCGTGACTAGAATTTTATCTTTGCAGCTATAAGGAGAAATCAAAGTTAAGTAGTAAAATACACTAACTAAAAGAATCTTAACCCCTTATGCAAATAGATATTTCACTCACGAAAACTAAGAAACAAACTAGG
>metaxa2_mitochondria_88363
TACGAAGCTGGCCCCAAATAACGACTAACGGCATAAAACGTGGCACACAACTTTCTTCACACTAAGTATTTACTAGGACCTATACGTAAAACCAAAGCCTAATTGAACACCAACACGGAACTTAGCCAATGAAACCCACAACCCACGAAAACTGAGGAACAAACTAGG
>metaxa2_mitochondria_88364
CACGGGAGGCCAAAAATATGATACAGCGGCGTAAAGAGTGAATATGAATTATACCTCCTACTAGGACCTAAAACTGTGCCTCAGAGATGAAATCCTAAGGTACCAGGAATTTCTCAACACCCTACACCAGGCCATTTAAATCACGAAAGTCAGGATACAAACTAGG
>metaxa2_mitochondria_88365
CACAGCTACAGCCCCAAGTTAATAAGCACGGCGTAAATTGTGGCTAAGACCCAATCTACCAAATTAAGGCGAAAAGGCCGTCAAGCCGTGAAAAGCTAAAAACTCGCCAAGAACACCAATATTAATACAGCCTTAATCAAAAAGACACACCCGAACCCACGAAAGCTGGGGCACAAACTAGG
>metaxa2_mitochondria_88366
AACCAAGAAATTTAGTCATTCTTTTACGGTAAAAAGACAGTTAGGCAAAAATATGAAAAGGACTATTGGATCCTCAGTATAGGAGTAAAATCTAAATACTGATAGTTATACCGAATATAGTTTGTTGATGTGCTGAGTCTGTGATAGCTTTAAGGGAAACTGGG
>metaxa2_mitochondria_88367
TTCTGTTTAGTGTTATTTAAAAATATAAAGTTAAGGGTGAGCCTAGCACTATATGGGTAGAATCTTAATAGTGTAGTAAGCCTACACCCTTATACCAAAAGAAGTAAGTTGATAAAAATGAG
>metaxa2_mitochondria_88368
GACTTAGGGGCCAAGCCTTTATGAGCAAAGGGGCGTAAAGGGTGTGTAGGCCGACTGCCCACCCCCCCAAGGTGGTAACTGGAATTTTTCTGTAGCGGTAGAATGTGCGGATAGAAAACAGAACCCCAAAAGCAGAAGCAATTTACCGCGGGGCGGGAAGGGGGGGCCCCTTGGGGCGCTCTGCCGTCGGGGCGCCCCCCCGGTCACGGGCTGAAACACGAAGGTGTGGGGAACAAACAGG
>metaxa2_mitochondria_88370
TACGATTAACCCAAATTAATAGATCTACGGCGTAAAGAGTGTTAAAGAAAAGACCACAATAGAGTTAAGTTATAACTAAGCTGTAAAAAGCCCTAGTTAAAATAAAATAACCCACAAAAGTGACTCTAAAATCTCTGATACACGATAGCTAGGACCCAAACTGGG
>metaxa2_mitochondria_88372
TTTACAGGGGCTGAGTTTTATAAGGAAGGGCGTAAATAGTGTAACGATGGGTGGTGAGTACCATAAAGGGAAACCAAGGAGCAGGCATAGGGGTAGCTGGAACTAGTAAGAAGCGGTAAAATGCGGATATATACGAAGGTACACCAGAGGCGAAAGCGAGCTACTGGGATACAACCAACCTGTGGTTGGTTCATAAGGGGCTGACGTTTAAGCACGAAAGTGTGGGGAGCGAGTAGG
>metaxa2_mitochondria_88373
TTCTGTTTTCTCTGCTTTTTTGTGGTTACGTTTTAAAATAATTATAAGTAAAATTAGGTGAAATTTTTTTACTATAGTCACTAATATTTTATACGTTAATATGTGATTAGGTTATGAAAGGG
>metaxa2_mitochondria_88374
TACTTCAGCCTCAAGCTAAAATTTTTGTACAAAATTGTGCTTTGTTGGTGTTACTAGGTTTTATTTGAGGTTGTAGAGTAGAATCTAAACTTGAAGAAATGATAGAAAAAAAGAAGCATGAAATTTATTATAGGGACCAGG
>metaxa2_mitochondria_88375
GACCACCGGGCTCAAGTTGATAAAAATCGGCGTTAAGCGTGGTTAAAGAAACACAAAATTAGAGTTAAATTTAAACTTAGCTGTGAAAAGCTTGTCACCTAGAAGACCAAAAACGAAAGTTACTCTAACAAACACTTGAATACACGACAGCTTGAAACAAACTGGG
>metaxa2_mitochondria_88376
TACGAGTAGACCCAAGTTGACAGACTACGGCGTAAAGAGTGGTTAGGAGAAAAATATTAAACTAAAGTCGAAAATCTTCAAGACTGTAATACGTTCCCGAAGATATGAAGCCCCACCACGAAAGTGACTTTAACCCAATCTGAATCCACGAAAGCTGAGGCACAAACTGGG
>metaxa2_mitochondria_88378
TACGAGAGGCTCAAGTTGACGGACATCGGCGTAAAGAGTGGTTAGGAAGTCTTTCAAACTAAAGCCGAACGCCCTCAGAACTGTTATACGTACCCGAGGGTAAGAAGCCCCCCTACGAAAGTGGCTTTATATCTCCGACCCCACGAAAGCTGCGAAACAAACTGGG
>metaxa2_mitochondria_88379
TACGAGAGGCCCAAGTTGACAGATACCGGCGTAAAGCGTGGTTAGGAAAAACTTCTTCACTAAAGCCGAATGCCCTCAGAACCGTCATACGTTCCCGAAGGTAAGAAGCCCCATCACGAAAGTGGCTTTACACTCCCCGACCCCACGAAAGCTGTGAAACAAACTGGG
>metaxa2_mitochondria_88380
TACGAGCGACCCAAGTTGATAGACAACGGCGTAAAGGGTGGTTAAGATACTAATAAACTAAAGCCGAACGCCCTCAGGACTGTTATACGTTTCTGAAGGTAAGAAGTTCTACTACGAAAGTGGCTTTAATACTACTGACCCCACGAAAGCTGCGGAACAAACTGGG
>metaxa2_mitochondria_88381
TACGAGCGACCCAAGTTGATAGATAACGGCGTAAAGAGTGGTTAAGATACTAACAAACTAAAGCCGAACACCTTCAGAACTGTTATACGTTTTTGAAGATAAGAAGTTCTATTACGAAAGTGGCTTTACTAGCCCTGACCCCACGAAAGCTGTGAAACAAACTGGG
>metaxa2_mitochondria_88382
TACGAGAGGCCCAAGCTGATAAGACTCGGCGTAAAGAGTGGTTATGACCCCAAACCTAACTAAAGCCAAATGCCCACAAAGCTGTTATACGCACTCGAGGGCCAGAAGCCCACCCACGAAAGTCGCTTTATTGAACTGAATCCACGAAAGCTAAGGAACAAACTGGG
>metaxa2_mitochondria_88383
TACGAGCGGCTCAAGCTGACAGACATCGGCGTAAAGAGTGGTTAGGAAACTCTTAAACTAAAGCCGAACGCCCTCAGAACTGTTATACGTACCCGAGAGCAAGAAGTCCCACTACGAAAGTGGCTTTATATTCCCGACCCCACGAAAGCTGCGAAACAAACTGGG
>metaxa2_mitochondria_88384
TACGAGAGGCTCAAGTTGACAGACATCGGCGTAAAGAGTGGTTAGGAAGTTTTTAAACTAAAGCCGAACGCCCTCAGAACTGTTATACGTACCCGAGAGCAAGAAGCCCCACTACGAAAGTGGCTTTATATCCCCGACCCCACGAAAGCTGCGAAACAAACTGGG
>metaxa2_mitochondria_88385
TACGAGAGGCTCAAGTTGACAGACAACGGCGTAAAGAGTGGTTAAGGAACTTATTAAACTAAAGCCGAACGCCCTCAGAACTGTTATACGTTTCCGAAGGTAAGAAGCCCCACCACGAAAGTGACTTTATTTTCCCCGACTCCACGAAAGCTGCGTAACAAACTGGG
>metaxa2_mitochondria_88386
TACGAGAGGCTCAAGTTGACAGACAACGGCGTAAAGAGTGGTTAGGGAAATTTTAAACTAAAGCCAAACGTCCTCAAAGCTGTTTAACGCTCCCGAGTTAAGAAGATCCATTACGAAAGTAGCTTTACCCATCCTGACCCCACGAAAGCTGTGACACAAACTGGG
>metaxa2_mitochondria_88387
TACGAGAGACCCAAGTCGATGGCCTTCGGCGTAAAGCGTGGTTAGGACAAACCTAAAACTAAAGATAAACGATTTCAAAGCTGTTATACGCTCATGAAAATCTGAAGATCAACTACGAAAGTGACTTTAAAATCCTGACCCCACGAAAGCTATGGTACAAACTGGG
>metaxa2_mitochondria_88388
TACGAGAGACCCAAGTTGATAGCCTTCGGCGTAAAGAGTGGTTAAGATTTTCACCTGACTAAAGCCGAACGACTTCAAAGCTGTTATACGCATATGAATAAATGAAACTCAATTACGAAAGTGGCTTTACCTTTCCTGACTCCACGAAAGCTAAGATACAAACTGGG
>metaxa2_mitochondria_88389
TACGTAAGGTCTAAGTCTTTATCGGAAAACAGGCGTAAAGGGTGTGTAGACGCTAATTGAGTTAATTCAGGTAAATAGAACTTTTATGTAGCGGTAGAATGCTTTTATATAAAATGGAATACCAGAGGCGAAGGCGATTTACTGAAAAAACTAACGTTGAAACACGAAAGTGTAGGGAGCAAACAGG
>metaxa2_mitochondria_88391
TACGAGAGGCTCAAGTTGACAGCCTTCGGCGTAAAGCGTGGTTAAGGAGCCCTAACAACTATAGCCAAACCCTCTCACAGCTGTTATACGCACTCGAGAGCATGAAGCCCAACAACGAAAGTAGCTTTATTACCCCTGACCCCACGAAAGCTGTGGAACAAACTGGG
>metaxa2_mitochondria_88392
CACGATTAACCCAAACTAATAGGCCCACGGCGTAAAACGTGTCAAAAACCTCCACCACTAAAGTTAAAACCTGGCCAGGCCGTAAAAAGCAATCGCCAGCATAAAATAAACTACGAAAGTGACTTTATTACCCTAATTACACGATAGCTAAGATCCAAACTGGG
>metaxa2_mitochondria_88393
TACAAGAGGTCCAAATTAACCGTATACGGCGTAAAGAGTGGCCCTAGACTATCATAACCAACTAAGACCTAACCATCAACCCAAGCCGTCATAAGCTAAAGGTACCCTGAAGCCCAACCTATAAACGATCTTAGCACTTATCGACCTATCCCACCCCACGAAAGCTAGGACACAAACTGGG
>metaxa2_mitochondria_88394
TACGAAAGACTCAAACTGACAGAAATCGGCGTAAAGAGTGATTAAGGAAAACCTCTACCCAGGGCCAAACAACTACTAAGCCGTCGCACGCATTAGTAGGCTAGAAGAACTTTACTAAAGTAGCCCTGCCACCCCTGAACTCACGACAGCTAGGAAACAAACTGGG
>metaxa2_mitochondria_88395
TACAAGAAGCCCAAATTAACAACCAACCGGCGTAAAATGTGGCTAAATTTAATCTAAAAAATTAAGGTAAACCTCTACTCAACTGTCATACGTTAAAGTATATATTACCACACTATAAAAATAACCTTAATGTAATAAGACCTATTTGAATCCACGATTGCTAAGACACAAACTGGG
>metaxa2_mitochondria_88396
TACGAGAGGCCCTAGTTGATAACTACCGGCGTAAAGAGTGGTTATGGAAAATACTTGATAAAGCCGAACACTCCCTCAGCCGTCATACGCACCTGGAAGCACGAAGACCTACTGCGAAAGCAGCTTTAATTATGCCTGACCCCACGACAGCTAAGAAACAAACTGGG
>metaxa2_mitochondria_88397
TACGAGAGGCCCTAGTTGATAACTACCGGCGTAAAGAGTGGTTATGGAAAGATATTTAATAAAGCCGAACACCCCCTCAGCCGTCATACGCACCTGGGAGCACGAAGACCTACCGCGAAAGCAGCTTTAATTACGCCTGACCCCACGACAGCTAAGAAACAAACTGGG
>metaxa2_mitochondria_88398
CACCGTGGGGCCCGAGCTGATGGTCATCGGCGTTAAGCGTGATTAAAGTTCCCACCAATTAGGGTTAAATTAACACTTAGTAGTGATAAGCTTGTTGTTAAGAAAACCGTAAACGAAAGTTACCCTAATTACACTTGAATACACGACAGCTAGGAAGACAAACTGGG
>metaxa2_mitochondria_88399
TACAAGAAACTCAAATTAACAGAAAATCGGCGTAAAATGTGACTAAAATTATTAATCTAAAAAATTAAGGTAAACCCCCTACTCAACTGTCATACGTAAAAGTACACATTACCCCAATATGAAGATAACCTTAATGCAAAATAGAACCATTTGAACCCACGATCGCTAAGACACAAACTGGG
>metaxa2_mitochondria_88400
TACGATTGACCCAAGTTAATAGGCCCACGGCGTAAAGCGTGTGAAAGAAAAAAATTTTTCCCCATTAAAGTTAAAGTTTAATCAAGCTGTAAAAAGCTACCAATAACACTAAAATAGACTACGAAAGTGACTTTAATACTCTCAACCACACGACAGCTAAGATCCAAACTGGG
>metaxa2_mitochondria_88401
TACGAGAAACTCAAATTAATAAAAACGGCCCAAAGCGTGATTAAATTATATTTAGATTAATAGAAGTAAAAATTAACTCGACTGTCGTACGTATTTGTTAAATAAAAAATCAAAAACGAAAGATATTCTAATAAACAAATTACTTGAATCCACGAAAGCTAAGAAACAAACTAGG
>metaxa2_mitochondria_88402
ACGGCTTCAAGGACTCAAGATAACACCAACGGTACAAAAAGTGGCTAGGACCTTAAACCATTAAACTTAAGAATAAATTAGAGCTACTACGTGATACAAAACCACATGAGAAACCCAACACAAGATCTTAAAACCAATGGTTATCCAACCCACGAAGGCTAAGAAACAAACTAGG
>metaxa2_mitochondria_88403
CACCGCTAGGCTCAAGTTGATATTATTTCGGCGTTAAGCGTGTTTAAAGTGCCCGTAACAGATTAGAATTAAACTTTAACCAAGCCGTGATACGCTTGTTTCTAAGAAAACCACAATCGAAAGTTATTCTAACCAAACCACTTGAACCCACGACAGCTAGGGAACAAACTGGG
>metaxa2_mitochondria_88404
CCCCGTAGGGCCCAAGTTGAAGGTCGTCGGCGTTAAGCGTGATTAAAGTCTACTTAGATTAAGGTTAAATTAATACTCAGTAGTTTAAAGCTAGTTATTAAGAAGAACAAAAACGAAAGTTACCTTAACCATATACTTGAATACACGACAGCTGGGAAACAAACTAGG
>metaxa2_mitochondria_88405
TACATTATTTTTGAAATTTTATGGGTTAAATAACTATTGTGCATGAAAGTAAATGAGTGGTGAAATACGCATTATGTTTTTATTAAAATAGAAATTAATAAGATGGTAGAATTTGATTAAAAACTAGG
>metaxa2_mitochondria_88406
ATCTGTTTTCTTTGCTTTTATGTGGATTGTGTTCATTTATTTATAGTTAATATTAGGTTAAATTTTTTTGCGGTTGTGTTGAGTAAATGAATTTTATTATGATGTATATTGTGACAGGG
>metaxa2_mitochondria_88407
ATCTGTTTTCTTTGCTTTTGTGTGGATTGTTAATATTTATTTATGTGCAATGTTAGGTTAAATTTTTTTTGTGTTAGTGTTGTGTAAATAGATTTTGTTAAGGATATATGTTGTGACAGGG
>metaxa2_mitochondria_88408
GTCTGTTTTCTTTGCTTTTGAGTGGATTGTGTTATGTTTATTTATGTGCAATTTTAGGTTAAATTTTTTTGTGGTAGTGTTGAGTGAATAAATATTGTTATGATATATGTGATGACAGGG
>metaxa2_mitochondria_88409
TTCTGTTTTCTCTGCTTTTTTGTGGTTACGTTTTAAAATAATTATAAATAAAATTAGGTGAAATTTTTTTATTATAATCACTAATATTTTATACGTTAATAAGTGATTAGGTTATGAAAGGG
>metaxa2_mitochondria_88410
TACGATTAACTCGAGTTAATAGGCCTACGGCGTAAAGCGTGTAAAAGAAAAAATCTCCTCTACTAAAGTTAAAGTATGATTAAGCTGTAAAAAGCTACCATTAATACTAAAATAAACTACGAAAGTGACTTTAAAATTTCTGATTACACGATAGCTAGGGCCCAAACTGGG
>metaxa2_mitochondria_88411
TACCTTGGAGGCGATTGAACTTGTTTGGCTGGAGGTAGTTGTATGATTATATTTTGATGTTTTAGGTTTTACTTTGATGGTTATTGGGTGAAATTTTTATCTTTGTTTTATGTCCGTTTATTTGTTTGGAGGCTATGAAATTCTTATTCTTAAACTAGG
>metaxa2_mitochondria_88412
TACCTTGGGGGCGATTGAACTTGTTTGGCTAGAGGTAGTTGTATGATTATATTTTGATGTTTTAGGTTTTACTTTGATGGTTATTGGGTGAAATTTTTATCTTTGTTTATGTCCGTTTATTTGTTTGGAGGCTATGAAATTCTTATTCTTAAACTAGG
>metaxa2_mitochondria_88413
TACCTTGGAGGCGATTGAACTTGTTTGGCTGAGGTAGTTGTATGATGTTATTTTAATGTTATAGGTTTTACTTTGATGGTTATTGGGTGAAATTTTTATCTTTGTTTATGTCCTTTTATTTGTTTGGAGGCTACGAAATTCTTATTCTTAAACTAGG
>metaxa2_mitochondria_88414
TACCTTGGAGGCGATTGAACTTGTTTGGCTTAAGGTAGTTGTATGGTTTTATTTTGATGTTGTAGATTTTACTTTGATGGTTATTGGGTGAAATTTTTATCTTTATTTATATATCCATTTATTTGTTTGGAGGCTACGAAATTCTTATTCTTAAACTAGG
>metaxa2_mitochondria_88415
TACGGGAGGCCCAAGTTGTCAGAAGTCGGCGTAAAGGGTGGTTAAGAGTAAACTTAAAATTAAAGCCGAACATCTTCCAGGCTGTTATACGCATCCGAAGACAAGAAGCTCAACTACGAAAGTAGCTTTATATTTTTCTGAACCCACGAAAGCTAAGATACAAACTGGG
>metaxa2_mitochondria_88416
TACAAGAAACTCAAATTAACAGAAAATCGGCGTAAAATGTGACTAAAATTGTAACCTAAAAAATTAAGGTAAAACCCACACTCAACTGTTATACGTAAAAGTATACATTACCACAATATGAAAATAACCTTAATGTAACAGAATTATTTGAGTTCACGATCGCTAAGACACAAACTGGG
>metaxa2_mitochondria_88417
TACGATTAACCCAAGCTAACAGGAATACGGCGTAAAACGTGTTAAAGCACTAACATCAAATAGAGTTAAATTCTAATTAAACTGTAAAAAGCCATAATTACAACAAAAATAAATGACGAAAGTAACCCTACAGCAGCCGACACACTATAGCTAAGACCCAAACTGGG
>metaxa2_mitochondria_88418
TACGAGAGACCCAAGTTGATAGACAGCGGCGTAAAGAGTGGTTAAGAACTAAACCAAAAACTAAAGCCGAACGCTCTCAAAGCTGTTATACGCACTCGAGAGTATGAAGTTCAACTACGAAAGTGGCTTTACCCCCTCTGAACCCACGAAAGCTAGGACACAAACTGGG
>metaxa2_mitochondria_88419
TACGATTAGTCCAAATTAATAAGCACACGGCGTAAAGCGTATTAGAAGAAGCAAGAAAATAAAGTTAAATCTTATACAAGCTGTTTAAAGCTCAAGATAAGACATAAATAATCTACGAAAGTGACTTTAATAATACTAGACATACGATAGCTAGGGTACAAACTGAG
>metaxa2_mitochondria_88420
TACGAGAGGCCCTAGTTGATTCACTCGGCGTAAAGAGTGGTTATGGAGAATAAAATACTAAAGCCGAAGGCCCCTTAGGCCGTCATACGCACCTAGAGGCTCGAATTATAGACACGAAAGTAGCTTTACCCCTTCCCACCAGAACCCACGACAGCTGGGACACAAACTGGG
>metaxa2_mitochondria_88421
TACGAGAGGCCCTAGTTGATTCACTCGGCGTAAAGAGTGGTTATGGAGAATAAAATACTAAAGCCGAAGACCCCTTAGGCCGTCATACGCACCTAGGGGCTCGAATTATAGACACGAAAGTAGCTTTACCCCTTCCCACCAGAACCCACGACAGCTGGGACACAAACTGGG
>metaxa2_mitochondria_88422
TACGAGAGACCCTAGTTGATATATTCGGCGTAAAGAGTGGTTATGGAAAACAAGCACTAAAGCCAAAGAGCCCTCAGGCCGTTATACGCACCCGGGGCCTCGAACCACTATCACGAAAGTAGCTTTACCCTCGCCCACCAGAACCCACGAGAGCTGGGACACAAACTGGG
>metaxa2_mitochondria_88423
TACGAGAGACCCTAGTTGATATACTCGGCGTAAAGAGTGGTTATGGAAAACAAGCACTAAAGCCAAAGAGCCCTCAGGCCGTTATACGCACCCGGGGCCTCGAACCACTATCACGAAAGTAGCTTTACCCTCGCCCACCAGAACCCACGAGAGCTGGGACACAAACTGGG
>metaxa2_mitochondria_88424
TACGAGAGACCCTAGTTGACTCACACGGCGTAAAGAGTGGTTATGGAATCATTAAACTAAAGCCGAAAGCCCCCCAGACTGTCATACGCATCCGGGAGCCAGAACTCCACTTTACGAAAGTAGCTTTACCAACGCCTACCAGAACCCACGATAGCTGGGGCACAAACTGGG
>metaxa2_mitochondria_88425
TACGAGAGACCCAAGTTGATAAGCCCGGCGTAAAGAGTGGTTATGGAGAATAAAATACTAAAGCTAAAGACCCCCTAGGCTGTTATACGCACCTGGCGGCTCGAATCCCCTATACGAAAGTAGCTTTACCCTCTTCCACCAGAACCCACGATAGCTGGGGCACAAACTGGG
>metaxa2_mitochondria_88426
TACGAGAGACCCTAGTTGATTGAAGCGGCGTAAAGAGTGGTTATGGAATTTTTTACCCTAAAGCAGAAAACCTCTCAAACTGTTATACGCACCCAGAGGTTAAAACCCCTTACACGAAAGTGACTTTATTTTCGCCTACCAGAACCCACGAAAGCTAGGATACAAACTGGG
>metaxa2_mitochondria_88427
TACGAGAGGCCCAAGTTGATAAGCCCGGCGTAAAGAGTGGTTATGGAGAACACAACACTAAAGCTAAAGACCCCCTAGGCTGTTATACGCACCTGGAGGCTCGAACCCCGCACACGAAAGTAGCTTTACTTATTTCCACCAGAACCCACGACAGCTGGGGCACAAACTGGG
>metaxa2_mitochondria_88428
TACGAGAGGCCCTAGTTGACACATTCCGGCGTAAAGAGTGGTTATGGGAATTAAAAACTAGAGCTGAAGACTCCTAGGGCCGTTATACGTTTTCCAGGGGTTCGAAACACTAAAACGAAAGTAGCTCTATCCTTACCTACCAGACTCCACGACAGCTGAGACACAAACTGGG
>metaxa2_mitochondria_88429
TACGAGAGGCCCTAGTTGATATGCTCGGCGTAAAGAGTGGTTATGGAAATACAATACTAAAGCCAAAGACTCCTCAAGCAGTCATACGCACCCAGGAATTCGAACCACTAACACGAAAGTAGCTTTAACACCGCCCACCAGAACCCACGACAGCCGGGAAACAAACTGGG
>metaxa2_mitochondria_88430
GACGAGAGGCCCCAGTTGATACATTCGGCGTAAAGAGTGGTTATGGGGACATAACACTAAAGCCAAAGACCCCTCAAGCAGTCATACGCACTCAGGAGTTCGAAGCACCAGCACGAAAGTCGCTTTACTTTACTCACCAGAACCCACGACAGCCGGGAGACAAACTGGG
>metaxa2_mitochondria_88431
TACGAGAGACCCAAGTTGATAAATCCGGCGTAAAGAGTGGTTATGGAAGACACAAAACTAAAGCTGAAGACCCCCTAGGCTGTTATACGCACCTGGAGGCTCGAACCCCTAATACGAAAGTAGCTTTATTACTCACCAGAACCCACGACAGCTGGGGCACAAACTGGG
>metaxa2_mitochondria_88432
TACGAGAGACCCAAGTTGATGAACCCGGCGTAAAGGGTGGTTATGGAGAACACAACACTAAAGCTAAAGACCCCCTAGGCTGTTATACGCACCTGTGGGATCGAACCCCTCGCACGAAAGTAGCTTTATGACCTTCCACCAGACCCCACGACAGCTGGGGCACAAACTGGG
>metaxa2_mitochondria_88433
TACGAGAGGCCCTAGTCGACGACCCCGGCGTAAAGAGTGGTTATGGGGCCCCTTCCTTCTTTACTAAAGCTGAACCTCCCCCAGGCCGTTATACGCTTCCGGAGGATGGAACCCCCCAGACGAAAGTAGCTTTAAACCTCCAACCAGAACCCACGACAGCCAGGGCACAAACTGGG
>metaxa2_mitochondria_88434
TACGAGAGACCCAAGTTGACAGACTCGGCGTAAAGAGTGGTTATGGGTACAATAAGCTAAAGCTGAACGCCTCTCAGGCTGTTATACGCCCCCAGAAGGCGGAAACTCGCAGACGAAAGTAGCTTTACCAGATAGACCAGAGCCCACGATAGCTAGGGTACAAACTGGG
>metaxa2_mitochondria_88435
TACGAGAGACCCAAGTTGATAAGCCCGGCGTAAAGAGTGGTTATGGAATACCCAACACTAAAGCCAAAGACCCCCTAGGCTGTTATACGCACCTGGGGGATCGAACCCCCTGAACGAAAGTAGCTTTATACGCATACTACCAGAACCCACGACAGCTGGGGCACAAACTGGG
>metaxa2_mitochondria_88436
TACGAGAGACCCAAGTTGATAAGCCCGGCGTAAAGAGTGGTTATGGAAGACCCAACACTAAAGCCGAAGACCCCCTAGGCTGTTATACGCACCTGGGGGATCGAATTCCCTGAACGAAAGTAGCTTTATACTTATACCACCAGAACCCACGACAGCTGGGGCACAAACTGGG
>metaxa2_mitochondria_88437
TACGAGAGGCCCTAGTTGATTTAATCGGCGTAAAGAGTGGTTATGGAGAGTTAAAAAATAGAGCTGAAGACCTCTCGGGCCGTAATACGCATCCAGAAGTTCGAATCACAAACACGAAAGTAGCTTTACCTTCTTCCACCAGAATCCACGACAGCTGGGACACAAACTGGG
>metaxa2_mitochondria_88438
TACGAGAGACCCTAGTTGATATACTCGGCGTAAAGAGTGGTTATGGAAAACAAGCACTAAAGCCAAAGAGCTCTCAGGCCGTTATACGCACCCGGGGCCTCGAACCACTATCACGAAAGTAGCTTTACCCTCGCCCACCAGAACCCACGAGAGCTGGGACACAAACTGGG
>metaxa2_mitochondria_88439
TACTGAGAGGTAAATTGAAAGAAAATTGGTTAAAAATAGTTATATTATTGATTGATAATTTCTTAAGAGCTTGTACTGATAAAGGGTGAAATCAATTTTTTAGTATACAAGGTAATAAAAATATCAATCTGAATTGAAGCTATCAAAATAAAGGAATGAACCAGG
>metaxa2_mitochondria_88440
TACGATTAGCCCGAATTAATGGAAATCCGGCGTAAAGCGTGTTAATGAGTGACTATCAAATAGAGTTAAGTCTTGGCCAAGATGTAAAAATCTATGACCAACGCAAAAATAAACTACGAAAGTGACCCTAATACGATCTACTACACGACAGCTAAGGTCCAAACTGGG
>metaxa2_mitochondria_88441
TACGATTAGCCCGAATTAATGGAAATCCGGCGTAAAGCGTGTTAACGAGTGACTATCAAATAGAGTTAAGTCTTGGCCAAGATGTAAAAATCTATGACCAACGCAAAAATAAACTACGAAAGTGACCCTAATACGATCTACTACACGACAGCTAAGGTCCAAACTGGG
>metaxa2_mitochondria_88442
GACGAAGAACCCAAGTTAATAAAATATAGACCAATTAAAGACAAATTAAAAATAATTAAAAGTCTAATTTCTACAACCTGAGTGCCACATTTGTCCAAACAAAATGAAACCATGACCTAAAACATGG
>metaxa2_mitochondria_88443
TACGATTAACCCAAATTAATAGGCCCACGGCGTAAAACGTGTTAAGGATTATCATTACACTAAAGTTAAAATTTAACCAGGCCGTAAAAAGCTGCTGTTAATATAAAATGTGCCACGAAAGTGACTTTATTATTTCCGATAACACGATAGCTGAGATCCAAACTGGG
>metaxa2_mitochondria_88444
TACGATTAACCCAAATTAATAGGCTCACGGCGTAAAACGTGCTAAGGATTACAAAACACTAAAGTTAAAACTTAACCAGGCCGTAAAAAGCTACTGTTAATATAAAATATACCACGAAAGTGACTTTATCATCTTCAACAGCACGATAGCTGGGACCCAAACTGGG
>metaxa2_mitochondria_88445
TACTGAAAGGTAACTTGAAAGAGATTTGGTTAAAAACAGTTAAATTTATTGATTTTCTTTTTTATATATCTGTACTAATAAAGGGTGAAATCAATTTTTTAGTATACAGTAGAATAAAAGTTGTAATTATAGTTGAAGCTGTTAAGGTAAAGAGATGAACCAGG
>metaxa2_mitochondria_88446
TACTGCTTTCTTCATTCTTCTTGGTAGGTGTAAATAAATTATAAAGAGATAGTCGAAATATGTTGGTTGAATAGGCTTTGAGTTTATATGTGCTTTATATGTAGTTATTAAGCTTTTTTTTAAAATAGGG
>metaxa2_mitochondria_88447
TTCTGTTTAGTGTTATTTAAAAATATGAAGTTAGGGGTGAACCTAGCACTATATGGGTAGAATCTTAATAGTGTAGTAAGTCTACACCCTTAGACCAAAGGAAGTAAGTTGATAAAAATGAG
>metaxa2_mitochondria_88448
TACTGAAGACCCAAAATAACTAAACCGGCAAAAATGGTTAAAACAAAGCCAGACAATTAAGATCTAATCGCACACTAATACGTGAAACAATAACTGCGAGAAAACCAAAAATCTTAACTTACGGATGTTTGACCCAAATAATATAGGAAACAAACTAGG
>metaxa2_mitochondria_88449
TACAAGAGACCCAAATCAACTGTCCTACAAGCGGCGTAAAGAGTGGTAAGATGCCTATCCTACCTAACTAAGATCAAAATGCAACTAAGCTGTCGCAAGCACAAGATGCACCTAAACACACCATCAAGATGATCTTAGAAACTAGCGATTAATTTGAACCCACGAAAGCCAGGGCCCAAACTGGG
>metaxa2_mitochondria_88450
TACGATTAACCCAAACTAATAGGCCCACGGCGTAAAACGTGTCAAGGATTATAAAATACTAAAGTTAAAATTTAACCAGGCCGTAAAAAGCTACTGTTAATATAAAATATATCACGAAAGTGACTTTATGGTTTCTAACAACACGATAGCTGGGACCCAAACTGGG
>metaxa2_mitochondria_88451
TACGATTAACCCAAACTAATAGGCCTACGGCGTAAAGCGTGTTCAAGGTACTTTAACACTAAAGTTAAAACTTAACTAAGCCGTAAAAAGCTACAGTTATCATAAAATAAACCACGAAAGTGACTTTATAATAATCTGACTACACGATAGCTAAGACCCAAACTGGG
>metaxa2_mitochondria_88453
TATAAATAATTCAAATTAATATATTATAGTAGAAGAAAGTAAGATAATAAGTTAAAAGAGATAAATAGTTAATATAAATAAGTAAAATTTATTATATTAAAGAAAATTAAATATTTCTGTAAATTTAATCTTTGAAAATTTAGGGATAAACTAGG
>metaxa2_mitochondria_88454
TACATATGTCTTAAATTTATATAAATATAATATAAAAAAAAGTGATAATTGATATAATTAATATAATTAGAGTAGTTGAGTATAGTAGTTGTAGGTAAAATTTAAAATTATTATTATTAATCTAATTTCTCTAATATTTAAACTTTGAAAATAAGGTAAATTGAAAACTAGG
>metaxa2_mitochondria_88455
TACGATTAGCCCAAACTAACGGACATCCGGCGTAAAACGTGTTAAAGAATCTACTCACATTAAAGTTAAAACTTAATCAGGCCGTAAAAAGCTACCGTTAACATAAAATACCTTACGAAAGTAACTTTATTAATTCTGATTACACGACAGCTAAGACCCAAACTGGG
>metaxa2_mitochondria_88456
TACGATTAACCCAGATTAATAGGCCCACGGCGTAAAACGTGTCAAGGATTACAAAATACTAAAGTTAAAATTTAACTAGGCCGTAAAAAGCTACTGTTAATATAAAATATACCACGAAAGTGACCTTACTATTTCCGACTACACGACAGCTGAGGCCCAAACTGGG
>metaxa2_mitochondria_88457
TACGAGAGGCCCAAGTTGACAAACAACGGCGTAAAGAGTGGTTAGGGGATTTACTAAACTAGAGCCGAACGCTTTCAAAGCTGTTATACGCACCCGAAAGTATGAAACCCAATTACGAAAGTAGCTCTACTCATCCTGAACCCACGAAAGCTAAGAAACAAACTGGG
>metaxa2_mitochondria_88458
TACGAGAGGCCCAAGTTGACAAACAACGGCGTAAAGAGTGGTTAGGGGATTTACTAAACTAGAGCCGAACGCTTTCAAAGCTGTTATACGCACCCGAAAGTATGAAACCCAATTACGAAAGTAGCTCTACTCATCCTGAACCCACGAAAGCTAAGAAACAAACTGGG
>metaxa2_mitochondria_88459
TACGAGAGGCCCAAGTTGACAAACAACGGCGTAAAGAGTGGTTAGGGGATTTACTAAACTAGAGCCGAACGCTTTCAGAGCTGTTATACGCACCCGAAAGTATGAAACCCAATTACGAAAGTAGCTCTACTCATCCTGAACCCACGAAAGCTAAGAAACAAACTGGG
>metaxa2_mitochondria_88460
GACTTATAATCCGAATTAATGATTTTAGTTTATATATAATTTGTTTAAAAAAAATTTAAATTATTCTAAGTAAAATTTGTAATAAATATTTTTATATTAAGTTTATAAGAAATTTGTATTATAAACTAGG
>metaxa2_mitochondria_88462
AACGGAGGCCTCAAGTTAATAAGCCAACGGCGTAAATTGTGGCTAGGTCTAATATCTCCACCATTAAGGCAGATGTGGCCCCATAGCAGTAACAAGCCCCACAATGCCACAAACATCAACACAAAACGACCTTAATCCCTGAGACATACCTGACCCCACGAAAGCTAAGAAACAAACTGGG
>metaxa2_mitochondria_88463
TACGAATAATGCAAATAAATTTTTTTTAGTTGAAGTTAAATTGTTTATTTATAAAATAAAAATAAATTTATTAGGTGAAATTTTAAATTTATAAATTTTTTTATTAGAATAATTGAAGCTTGAAAATTTTAGTAATAAACTAGG
>metaxa2_mitochondria_88464
CACCAATACCTTAGGTTTATATTTATATAGTATAAAATAAAGTAATATTCTAGGCTGATTAGGGCTAATGAGGATAACAAGAGTAGGTAAAATTTAATTGTTGTTATTAATTATATAGTTCTATGAAGAAATTCTTTGAAAATAAGGTTTAAGAAAACTAGG
>metaxa2_mitochondria_88465
CACAAGAGACCCAAATTAACTGTAACACGGCGTAAAGAGTGGCAGCACGTTATCATGCCAGCTAGGATCAAAATGCAACTGAGCTGTCATAAGCCCAAGCTGCACTTAAGACCACCCTGAAGACGATCCTAGTACCTACGATTAATAAACCCCACGAAAGCTAAGGCACAAACTGGG
>metaxa2_mitochondria_88466
TACCATAAAAGTGAAAAAATTTCTGTTTTAATTTTGAAGCTTCTTAAAAAAAATTAAAGGCTTACATAGGAGGTAAAATTTTATGGGTTAAGATATTTTTTAGGAAGATGTTTTGGAAATTCTGAAGTGAAACTAGG
>metaxa2_mitochondria_88467
TACGATTAACCCGAGCCAATAGAGACCGGCGTAGAGGGTGTTTTAGACCCAACCTAATTAAAGCTAAACCCCACCTAAACTGTAAAATCCTAGCTAACATAAAATAAACTACGAAAGTGGCTTTAAAACCTCTGAATACACAACAGCTAAGACCCAAACTGGG
>metaxa2_mitochondria_88468
TACGATTAACCCGAGCTAATAGAGACCGGCGTAGAGAGTGTTTTAGACCCAACCTAATTAAAGCTAAACCCCATCTAAACTGTAAAATCCTAGCTAACATAAAATAAACTACGAAAGTGGCTTTAAAACCTCTGAATACACAACAGCTAAGACCCAAACTGGG
>metaxa2_mitochondria_88469
TACGACAGACCCAAAATAATACTAATCGGCGTAAAGCACGACTAACAGCATGTCTAAAAATTAGGGACGAAGCTAAGCTGGGCTGTAAAAAGCTATAAGTCACACTAACCACACCCTAATAACAAACAACTTCCACTCGTGAAAGCTAGGAAACAAACTAAG
>metaxa2_mitochondria_88470
CACAAATAATACAAATAAAATTTGTTCAGTGTGAGTTAAAATTTATTATATAAAAATAATATTAGATTTATTAGGTGAAATTTTAAATTTAAAAATTTTTTATTATGAAGGTTTTGAAGCTTGTAAATTTTATTTATAAACTAGG
>metaxa2_mitochondria_88471
CACAAATAATACAAATAAAATTTGTTCAGTGTGAGTTAAAATTTATTATATAAAAATAATATTAGATTTATTAGGTGAAATTTTAAATTTAAAAATTTTTTATTATGAAGGTTTTGAAGCTTGTAAATTTTATTTATAAACTAGG
>metaxa2_mitochondria_88472
CACAAATAATGCAAATAAAATTTGTTCAGTGTGAGTTAAAATTTATTATATAAAAATAATATTAGATTTATTAGGTGAAATTTTAAATTTAAAAATTTTTTATTATGAAGGTTTTGAAGCTTGTAAATTTTATTTATAAACTAGG
>metaxa2_mitochondria_88473
CACCTCAAAATGTAAACTTATAAATCACACACCCGTATCTGCCCCCTACTCAATGATTACTACTTATGACTTGCGGTCGTATGCACTCAGAAAGAAGCAATCAAAGAAGTAGCTACGCGAGAAGAAGGCAAAAACCAGG
>metaxa2_mitochondria_88474
CACCAAAAATGTAAACTTATAAATCACACCCCGTGCTTACTTAATTACTCTGGTTACTGCTTATGAGTTGCGGTCGCATGCGCTCAGGCATAAGTCACCAGTAAGTAGCCACACGAAAAGAAGAGAGAGACCAGG
>metaxa2_mitochondria_88475
GACTTAAGGATTTATTTTTTAATAAAAAGCAAAAAGCGTGTTAAGGATTTTTTAAAAAAAAAAATAAATAGAATTTTTTTCGTAATTGTAATATGTTAAAATGAAAAAAAGAATTTTTTATATGAAGATAATTTATTTTTTTTTTCTTAAATACGAAGGTTTGGGGAGCAAATAGG
>metaxa2_mitochondria_88476
GACTTAAGGATTTATTTTTTAATAAAAAGCAAAAAGCGTGTTAAGGATTTTTTAAAAAAAAAAATAAATAGAATTTTTTTCGTAATTGTAATATGTTAAAATGAAAAAAAGAATTTTTTATATGAAGATAATTTATTTTTTTTTTCTTAAATACGAAGGTTTGGGGAGCAAATAGG
>metaxa2_mitochondria_88477
TACATATAAAGTAAATAAAAGAAATTTGCTAATAATAAATAGTTTATACATATTTATTTTAAAAATTAATTTATTAAGTGAAATTTTTAAATTAATATTATAATAATTTATTAATTATATTTAGTTAATTAAATTTTTAAAAAGACTAGG
>metaxa2_mitochondria_88478
TACGAGAGACCCAAGTTGACAGACAATCGGCGTAAAGAGTGGTTAAGTGCTATATCTTACTAAAGCCAAACACCTTCAAAGCTGTTATACGCACCCGAAGGTTAGAAGCTCAATCACGAAAGTGGCTTTAAACTAACTGAACCCACGAAAGCTAGGGCACAAACTGGG
>metaxa2_mitochondria_88479
TACGATTAGCCCGAATTAATGGAAATCCGGCGTAAAGCGTGTTAATGAGTAACTAATAAATAGAGTTAAGTCTTGGCCAGGATGTAAAAATCTATGACCAACGTAAAAATAAACTACGAAAGTGACCCTAATACGATCTGCTACACGACAGCTAAGACCCAAACTGGG
>metaxa2_mitochondria_88480
TACGAGAGACCCAAGTTGTTAGACACCGGCGTAAAGAGTGGTTAGGGTAAATTTAAGACTAAAGCCGAACACCTTCAAAGCTGTTATACGCACCCGAAGGTATGAAGTTCAACCACGAAAGTAGCTTTATATTATCTGAACCCACGAAAGCTAGGGTACAAACTGGG
>metaxa2_mitochondria_88482
TACGAGAGACCCAAGTTGTTAGACACCGGCGTAAAGAGTGGTTAGGGAAGTTCATCCGACTAGAGCCGAACACCTTCAAAGCTGTTATACGCACCCGAAGGTAAGAAGCCCAACTACGAAAGTGGCTTTATGTTAACTGAACCCACGAAAGCTAGGACACAAACTGGG
>metaxa2_mitochondria_88483
TACGGGAGGCCCAAGTTGTTAGAAGTCGGCGTAAAGGGTGGTTAAGAACAAACTTTAAATTAAAGCCGAAAGCCTTCCGCGCTGTTATACGCATCCGAGGGTAAGAAGCCCAATTACGAAAGTAGCTTTATGTATTCTGAATCCACGAAAGCTGAGGCACAAACTGGG
>metaxa2_mitochondria_88484
TACGAGAGGCCCAAGTTGACAACCATCGGCGTAAAGAGTGGTTAAGATTAGCCCTCCATTAAAGTCGAATGTCTTCAAGGCTGTTATACGCACCCGAAGACTAGAAGCCCAGCTACGAAAGTGACTTTATCTTATCTGACCCCACAAAAGCTAGGGCACAAACTGGG
>metaxa2_mitochondria_88485
TACGAGAGGCCCAAGTTGATAAGCATCGGCGTAAGGAGTGGTTAAGACAAATCAAATACTAAAGCCGAATACCTTCACAGCTGTCATACGCAACACGAAGGCTAGAAGTTCAACTACGAAAGTGGCTTTATAATATCTGAACCCACGAAAGCTATGGTACAAACTGGG
>metaxa2_mitochondria_88486
GACGAGCGACCCAAGTTGATAAACATCGGCGTAAAGCGTGGTTAAGACCAAATTAAGAACTAAAGCCGAACTACCTCAATGCAGTTATACGTGACCATCGAGACCTAGAAGTACAATTACGAAGGTGGCTTTATAAATCTGAACCCACGAAAGCTAAGGAACAAACTGGG
>metaxa2_mitochondria_88487
TACGAGAGACCCAAGTTGATAGACATCGGCGTAAAGAGTGGTTAAGACAGATCTCGCACTAAAGCCGAACGCCCTCAAAGCTGTTATACGCACCCGAGGGTAAGAAGTTCAACTACGAAAGTGGCTTTACTCCATCTGAATCCACGAAAGCTATGACACAAACTGGG
>metaxa2_mitochondria_88488
TACGAGAGACCCAAGTTGTTAGTTATCGGCGTAAAGCGTGGTTAAGATATTTTACCTAGACTAAAGCCGAACATCTTCAAGGCTGTTATACGCACCCGAAGACAAGAAGATCAATAACGAAAGTGGCTTTATCCCATCTGAACCCACGAAAGCTATGGTACAAACTGGG
>metaxa2_mitochondria_88489
TACGAGAGACCCAAGTTGTTAGTCACCGGCGTAAAGAGTGGTTAAGACAAACTAATATACTAAAGCCGAACACCTTCCAAGCTGTCATACGCACCCGAAGGTATGAAGACCAATAACGAAAGTGGCTTTACATTATCTGAGCCCACGAAAGCTACGGCACAAACTGGG
>metaxa2_mitochondria_88490
TACGAGAGACCCGAGTTGTTAGTTATCGGCGTAAAGAGTGGTTAAGACAAACTAATATACTAAAGCCGAACACCTTCAAGGCTGTTATACGCACCCGAAGGTATGAAGATCAATAACGAAAGTGGCTTTACACCATCTGAACCCACGAAAGCTACGGCACAAACTGGG
>metaxa2_mitochondria_88491
TACGAGAGACCCAAGTTGATATTGACCGGCGTAAAGAGTGGTTAAGACATACAACTAAACTAAGGCGGAATTTCTTCACAGCCGTTATACGCTTTTGAAGACAAGAAACCCAATAACGAAAGTAGCCTTAATGAGATCCGAATCCACGAAAGCTAGGGCACAAACTGGG
>metaxa2_mitochondria_88492
TACGAGGGACCCAAGTTGATATTCGCCGGCGTAAAGAGTGGTTAAGACATACAATGAAACTAAGGCGGAATTTCTTCACAGTCGTCATACGCTTTTGGAGATAAGAAACCCAATAACGAAAGTAGCCTTATGATATCCGAATCCACGAAAGCTAGGGCACAAACTGGG
>metaxa2_mitochondria_88493
TACGAGAGACCCAAGTTGTTAGTTTTCGGCGTAAAGCGTGGTTAGAATAAAATTTTACTAAAGCCGAACACCTTCAAAGCTGTTATACGCACCCGAAAGTAAGAAGACCAATAACGAAAGTAGCTTTACCCTATTTGAACCCACGAAAGCTATGGCACAAACTGGG
>metaxa2_mitochondria_88494
TACGAGAGACCCAAGTTGTTAGTCACCGGCGTAAAGCGTGGTTAAAAATATACTTCACTAAAGCCGAAAACTTTCAAAGCTGTTATACGCATCCGAAAGTAAAAAGACCAATAACGAAAGTAGCTTTACTTATTTGAACCCACGAAAGCTACGGCACAAACTGGG
>metaxa2_mitochondria_88495
TACGAGAGGCCCAAGTTGTTAGGCATCGGCGTAAAGGGTGGTTAAGGCAAATCTCCAAACTAAAGCCGAACATCTTCCAAGCCGTCATACGCACACGAAGACAAGAAGCCCGATAACGAAAGTGGCTCTAACCTGCCTGAACCCACGAAAGCTATGACACAAACTGGG
>metaxa2_mitochondria_88496
TACGAAAGACCCGAGTTGATAGACGACGGCGTAAAGAGTGGTTAAGACAAACTTATACAAGTAAAGCCGAACCCCCTCAGGACTGTTATACGTGTCCGAAAGGGAGAAGTTCAACCACGAAGGTAGCTTTATAATACCTGAACCCACGAAAGCTACGAAACAAACTGGG
>metaxa2_mitochondria_88497
TACGAGAGGCCCGAGTTGATAGCCCCCGGCGTAAAGAGTGGTTAAGACAAACTAGACACTAAAGCCGAATGCCCTCAAAGCTGTTATACGCACTCGAAGGCAAGAAGAACAATCACGAAAGTGGCTTTATTTCCCTGAATCCACGAAAGCTATGGTACAAACTGGG
>metaxa2_mitochondria_88498
TACGAGAGACCCAAGTTGTTAGACAACGGCGTAAAGAGTGGTTAAGATTTAATCAAGACTAAAGCCGAACGCCCTCAGAGCTGTTATACGCACCCGAAGGTAAGAAGCCCAACCACGAAAGTGGCTTTATATTATCCGAACCCACGAAAGCTATGACACAAACTGGG
>metaxa2_mitochondria_88499
TACGAGAGACTCAAGTTGACAATCATCGGCGTAAAGAGTGGTTAAGATGTATAAAAACTAGAGCTAAATACCCTCAAAGCTGTTATACGCTCTCGAAGGTAAGAAGCCCAACTACGAAAGTGGCTCTATCATATCTGATTCCACGAAAGCTAGGGCACAAACTGGG
>metaxa2_mitochondria_88500
TACGAGAGACTCAAGTTGTTAGTTATCGGCGTAAAGAGTGGTTAAGATAAAACATAAACTAAAGCCGAACGCCTTCAACGCTGTTATACGCCTCCGAAGGTAAGAAGCTCAACTACGAAAGTGGCTTTACCCAATTCTGACCCCACGAAAGCTAGGAAACAAACTGGG
>metaxa2_mitochondria_88501
TACGAGAGGCCCAAGTTGTTAAACACCGGCGTAAAGCGTGGTTAAGAAGACTTTTCACTAGAGCCAAACACCTTCCATACTGTTATACGTTCACGAAGATAGGAGACCCGATCACGAAAGTAGCTTTACAAAATCTGAACCCACGAAAGCTAGGAAACAAACTGGG
>metaxa2_mitochondria_88502
GACGAGGGACTCAAGTTGTTAAGTATCGGCGTAAAGCGTGGTTAAGACAACTCAAACACTAAAGCCGAACACCTTCTCTACTGTTATACGTTCCCGAAGGTAAGAAGCCCACTCACGAAAGTAGCTTTATTTCATCTGACCCCACGAAAGCTAGGGCACAAACTGGG
>metaxa2_mitochondria_88503
TACGAGAGACCCAAGTTGTTAGACACCGGCGTAAAGAGTGGTTAGGTACTATTACTTACTAAAGCCGAACACCTTCAAAGCTGTTATACGCACCTGAAGATAGGAAGTTCAACCACGAAAGTGGCTTTATACTTACTGAACCCACGAAAGCTAAGACACAAACTGGG
>metaxa2_mitochondria_88504
GACTTAGAATTTAAATAAATATTTTTGGTTTAGAAGTTAATTGAATCTTTAAAATGCTTAATTTTTTTATAAAGGCGGAAATTTGAGAAGAAACTGCATTTAATAAAAGTGTAATGAAGCTTTGAAATTTAAAATTTAAACTAGG
>metaxa2_mitochondria_88506
CACCACGTGGCTCAAATTGACCCCCTTCGGCGTAAAGCGTGATTAAAGTTTTCACTTACTAGAGTTAAACTAAAACTAAGCTGTGACACGCCTGTTATCAAGAAACCCAAAAACGAAAGTTACTCTAACACAACCGACTTGAACTCACGACAGCTGGGAAACAAACTGGG
>metaxa2_mitochondria_88508
TACGTAATTCCTACAGTTAAATAGCACGGTGAAAAGGGTGGTTAGAAGAGAAATTAATTGGTTGTAGCTTTGGGCTAGTGGTAAAAAACTAATCCCACAAGAAACCTTTACCCCCAAATTAAACATTTGAAGCCACGAAAACTAAGACCTAAACCAGG
>metaxa2_mitochondria_88509
TACGTAATTCCTACAGTTAAATAGCACGGTGAAAAGGGTGGTTAGAAGAAAAATTAATTGGCTGTAGCTTTGGGCTAGTGGTAAAAAACTAATCCCGCAAGAAACCCTTACCACCAAATTAAACATTTGAAGCCACGAAAACTAAGACCTAAACCAGG
>metaxa2_mitochondria_88510
TACGAGAGGCCCAAATTGATACCTCACGGCGTAAAGCGTGGTTAAGAAACTACTCTCCCATAGGGCCGAACAGTCACAAGGCAGTTATACGCACCCGAGACTATGAAGCACTCCCCTACGAAAGTGACCCTACCTAACTTCTGAACCCACGAAAGCTATAGAACAAACTGGG
>metaxa2_mitochondria_88511
TACAAGCAATGCAACTGAAATTTTTTGGTTAATAATTAATTAATTGTATTTTGTTTTAGGTTTAAATTTTTGGGGTGAAATTCTAAATTTGATTTAAAGGCTTATTATTGGTTATGAAGTTGTTAAAGTCTGGTTTTAAACTAGG
>metaxa2_mitochondria_88512
TACGTAGGGTTAAAGTGAACATTATTAGTGTAGGAGTTAGTAAATTTTTAATAGACTTGAATGTAAATTTTTAAGGTAGAATTTTGAATTTATTTGGAGTTTAGAATTGGTATACGAAGCTTTGAAAATTGGGCTATAAACTAGG
>metaxa2_mitochondria_88513
TACGATTGACCCGAGTTAATGGGCCCACGGCGTAAAGCGTGTGAAAGAAAAATTTCTCCCCCACTAAAGTTAAAGTTTAGTCAAGCTGTAAAAAGCTGTCAATAATACTAAAATAAACTACGAAAGTGACTTTAATACTCTCAACCACACGACAGCTAAGGCCCAAACTGGG
>metaxa2_mitochondria_88514
TACGATTAGCCCGAGTTAATAGGTCCACGGCGTAAGGCGTGTGAAAGGAAAAACCCCACCACTAAAGTTAAAGACTAACCAAGCCGTAAAAAGCTGTCGATAGCACTAAAATAAACTACGAAAGTGACTTTAATGCCCCCAACCACACGACAGCTAAGATCCAAACTGGG
>metaxa2_mitochondria_88515
TACGATTGACCCGAGTTAATAGGCCCACGGCGTAAAGCGTGTGAAAGAAAAAAACTCCCCCCACTAAAGTTAAAGTTTAATCAAGCTGTAAAAAGCTACCAATAACACTAAAATAAACTACGAAAGTGACTTTAATACACTCTACCACACGACAGCTAAGACCCAAACTGGG
>metaxa2_mitochondria_88516
TACGATTGACCCAAGTTAATAGGCCCACGGCGTAAAGCGTGTGAAAGAAAAAAATTTTTCCCTATTAAAGTTAAAGTTTAATCAAGCTGTAAAAAGCTACCAATAACACTAAAATAGACTACGAAAGTGACTTTAATACTCTCAACCACACGACAGCTAAGATCCAAACTGGG
>metaxa2_mitochondria_88517
TACATTTAGGAAAAAAATTTCAAAAGAAGAGAATTTCAAAGAAAGAAAAATTAATAAAAATTAATGGTAGAATAATTTAGTTTATTAATATTAGTAAATATTTGGTTTTCCACCGGAAAAACTTTATTAAAAATTTATCAACCCACTGAAAAACTAGG
>metaxa2_mitochondria_88518
GACTGATGGCGGGTTGTAATTTAGCGGAATATAATAAAAAGATTTATTTTTATAATTTGATTTATTGAGAGGTGAAATTCAGTGATAGTTTGTTTTATAGTTTAGTTTTATTTGTGAAATTTTGGTTATAAAATAGG
>metaxa2_mitochondria_88519
TACGAGTGATATTATAAGCGTGTTTTAAATGAGTTGGNNCAGTAGGTTGGTTTTAATGAGAAGTGGGTAAATTTGTGGGTGAAATTTAAAAATTTATGAAATTTGTGGATTTTAGTTAATTAAAATTAGTTAGAGAGACTAGG
>metaxa2_mitochondria_88520
TACGAGAGACCCTAGTTGATAACTACCGGCGTAAAGAGTGGTTACGGAAAAATATTCAATAAAGCCGAACACCCCCTCAGCCGTCATACGCACCTGGGGGCACGAAGATCTACTGCGAAAGCAGCTTTAATTATGCCTGAACCCACGACAGCTACGACACAAACTGGG
>metaxa2_mitochondria_88521
CACAAGAGACCCAAATTAATAGTATACGGCGTAAAGAGTGGTATCATGTTATCGTAACAACTAAGATGAAAGTGCAACTGAGCTGTCATAAGCCCAAGGTGCTCCTAAGGCCGCCCTCAAGACGATCTTAGCACACACGACCAATTAAACCCCACGAAAGCTAGGACACAAACTGGG
>metaxa2_mitochondria_88522
AACCAAGAAGATTAAGTCATGCATTTTTGGTAAAAAGACAGTTAAGCAGCACAAAAAGTTTGTTTAATCATTATTGAGAAGTAAAATTCGCAAATAATCTAGAGATTTGATCAAAACTAAAAAGCTGAAGCTGTGACATCCTTAAGGGAAACTGGG
>metaxa2_mitochondria_88523
CACAAGAGGCCCAAATTAACAGTCTGCGGCGTAAAGAGTGGTATTATATTATCGTATCAACTAAGACCGAAATGCAACTGAGCTGTCATAAGCTTAAGATGTCCCTAAGCCCTTCATCAAGATGATCTTAGCACATTCGCCTAATTGAACCCACTAAAGCTAGGACACAAACTGGG
>metaxa2_mitochondria_88525
TACAAGAAACCCAAACCAACGGCAGCACGGCGTAAAGAGTGACATGACAATATCCTCTAAACTAAGATTGAAACACAACTGAGCTGTCATAAGCACAAGATGTGTAGAAGAACCCCAAAAAGAAGATCCTAGCTAGCACGACTTAATTACTGTCACGAAAGCTAAGACACAAACTGGG
>metaxa2_mitochondria_88526
CACAAGAGACCCAAATTAACCGTATACGGCGTAAAGAGTGGCACTACACTATCAAAACAGCTAGGATGAAAGTACAGCTGAGCCGTCATAAGCCTAAGCCGTACCTAACTTTCCCTCAGATCCTACTACCAATGATTGACCACACCCCACGAAAGCTAAGACACAAACTGGG
>metaxa2_mitochondria_88527
TACGAGAGACCCAAGTTGACAGACAATCGGCGTAAAGAGTGGTTAAGTACCCTACTTCACTAAAGCCAAACACCTTCAAAGCTGTTATACGCACCCGAAGGTTAGAAGCCCAATCACGAAAGTGGCTTTAAACTAACTGAACCCACGAAAGCTAGGACACAAACTGGG
>metaxa2_mitochondria_88528
AACGAGAGGCCCCAGTTGATAGCACGCGGCGTAAAGAGTGGTTAGGGATAAAGAACTTTTTTAAAGCCAAATGGCCCCTTAGCTGTCATAAGCTTTTAGATGTCCGAAACCCAGTAACACGAAAGTAGCTTTAACACAACAACCCGACCCCACGAAAGCTAAGAAACAAACTGGG
>metaxa2_mitochondria_88529
TACGAGAGGCCCAAATTGATGAAAAACGGCGTAAAGCGTGGTTAAGAAAAGAGAGAAAATACGGCCGAACAGCTTCAAAGCAGTTATACGCATCCGAAGTCACGAAGAACAATCACGAAAGTTGCCCTAAAACCTCTGATTCCACGAAAGCCATAAAACAAACTGGG
>metaxa2_mitochondria_88530
TACGAGAGGCCCAAATTGATGAAAAACGGCGTAAAGCGTGGTTAAGAAAAAAAGAGAAAATACGGCCGAACAGCTTCAAAGCAGTTATACGCATCCGAAGTCACGAAGAACAATCACGAAAGTTGCCCTAAAACCTCCGATTCCACGAAAGCCATAAAACAAACTGGG
>metaxa2_mitochondria_88531
AACGAGAGGCCCTAGTTGATAAAACCACGGCGTAAAGGGTGGTTAAGGAAAGCAAACAAATTTTAAAGCCAAATGGCCCTTTGGCCGTCATACGCTTCTAGGTGTCCGAAGCCCAATTACACGAAAGTAGCTTTATTAAAGCCCACCTGACCCCACGAAAGCTGAGAAACAAACTGGG
>metaxa2_mitochondria_88532
AACGAGAGGCCCTAGTTGATAAAACCACGGCGTAAAGGGTGGTTAAGGAAAGCAAAGCAAATTAAAGCCAAATGGCCCTTTGGCCGTCATACGCTTCTAGGTGTCCGAAGCCCAATTATACGAAAGTAGCTTTATTAAAGCCCACCTGACCCCACGAAAGCTGAGAAACAAACTGGG
>metaxa2_mitochondria_88533
CACAATTACCTATGTTATTAATTAGGAAAGATGGTAATATAAAAAATTAAAGAAGGAAAAAAAATAAAAAAAAAGTCTAATATAATTTACTGTTTTCCTAACCTTCACAAAATTTAAACCATGAAAATTAAAACTAGAACTAGG
>metaxa2_mitochondria_88534
TACGAGAGGCCCAAGCTGATATGACACCGGCGTAAAGAGTGGTTAATAAATAACAAACTAAAGCTAAACACCTTCAAGGCCGTTATACGCAATCGAAAGTAGGAAATATATCCACGAAAATGGCTTTAAAACTATGAATCCACGAAAACTGGGACACAAACTGGG
>metaxa2_mitochondria_88536
TACGTAAAGCCTAAGTTTTTATCAGGAAAGGCGTAAAGGGTGTGTAGGTGAAACTAGGGGAGTTTTAAGGGGGTGAATGGAATTTTTATGTAGCGGTAGAATGCTTTTATATAAAAGAGAACACCAGAGGCGAAGGCTATTTACTAATTAAAACTGACACTGAGACACGAAAGTGGGGGGAGCAAACAGG
>metaxa2_mitochondria_88537
TACGTAAGGTCTAAGTTTTTATCAGAAAAGGCGTAAAGGGTGTGTAGGCAGGATCCCATCGGCAAGGCGTCACCTAGGCGGCATCTACGATGCCGCTGGGAGGCTATGCCTCGGACCCATGGGATGTGAGGTTTAAAGGGGTAAATGGAACTTTTATGTAGCGGTAGAATGCTTTAATATAAAATGGAACACCGGAGGCGAAGGCAATTTACTAATTAAATCTGACGCTGAGACACGAAAGTAAGGGGAGCAAACAGG
>metaxa2_mitochondria_88538
TACGTAAGGCCTAAGTTTTTATTGTAAAACAGGTGTAAAGGGTGTGTAGGTGATTAATAATTTAGAGTTAAAAAAAAGTAGATAGAACTTTTATGTANCGGTAGAATGTTTTAATATAAAATGGAATACCAAAGGCGAAAGTAGTCTACTAGCTTTAACTGACACTGAGACACGAAAGCATGGGGAGCTAATAGG
>metaxa2_mitochondria_88539
TACGTAAGGTCAAAGTTTTTATCGGAAAAGGCGTAAAGGGTGTGTAGGCGCAGTAAAGTTATGAGGTTTTAGGGGGTAAATGGCACTTTTATGTAGCGGTAAAATGCTTTAATATATAAGGGAACACCAAAGGCAAAAGCAATTTACTAATTAAACCTGTCGCTGAGACACGAAAGTAGGGGGAGCAAACAGG
>metaxa2_mitochondria_88540
GACGAGAGGCCCAAGCTGACAGTTCACGGCGTAAAGAGTGGTTAAGGTCAACTACATAAACTAAAGCCGAAAACCCACAAAACTGTTATACGTTCACGAGGCTATGAAGCTCAACTACGAAAGTGGCTTTATTATCCTGACCCCACGAAAGCTAGGGCACAAACTGGG
>metaxa2_mitochondria_88541
TACGTAGGGTCTGAGTTTTTATCGGGAAAAGGCGTAAAGGGTGTATAGGCAGGTGATATGAGTTTTATGGGGTAATTGGAACTTTTATGTAGCGGTAGAATGCTTTTATATAAAATGGAACTCCAGAGGCGAAGGCGAATTACTAGTTAAAACTAACGCTGATACACGAAAGTGGGGGGAGCAAACAGG
>metaxa2_mitochondria_88543
TACGTAAAGTCCTAGTTTTTATTGAGAAAAAGGCGTAAAGGGTGTGTAGGTGTGTTTGTTAGGGTTGAAAGGAGGTAAGCAGAACTTTTATGTAGCGGTAGAATGCTTTGATATAAAATGGAATTCCAGAGGCGAAGGCGGCTTACCAATTTAGACCGTCGCTGAGACACGAAAGTGTGGGGAGCTAACAGG
>metaxa2_mitochondria_88544
TCCGTAAGGTCTAAGTTTTTATTAGGAAAAAGGCGTAAAGAGTGTATAGGCGAATTTTGTTAAGGTATGGGTTTTAACGAGGTAATTGGAACTTTTATGTAGCGGTAGAATGCTTTTATATAAAATGGAACACCAGAGGCAAAGGCGAATTACTAGTTATAACTGACGTTGGTACACGAAAGTGGGGGTAGCAAACAGG
>metaxa2_mitochondria_88545
TACGTAAGGTCCTAGTTTTTATTGAGAAAAAGGCGTAAAGGGTGTGTAGGTGTGCTCATTAGGGTCAAAAGGGGGTAAGTAGAACTTTTATGTAGCGGTAGAATGCTTTGATATAAAAGGGAATTCCAGAGGCGAAGGCGGCTTACCAAATTAGACTGTCGCTGAGACACGAAAGTGTGGGGAGCTAACAGG
>metaxa2_mitochondria_88546
TACGTTGCATCCAAGTGTATTAAAAAAGCAAAAAGGGTGTTGAGGCGGAGGAAGAAAAGATAGTTGTAACTTTTTTGTAAAGATAAAATTTAATTATAAAAAAAGGTGGGCTCGAGGCGAAGGCGAATTATTATTCATTCCAATGTTTGAACACGAAAGTGAGGGTAATTAACGGG
>metaxa2_mitochondria_88547
TACGTAAAGTTAAAGTTTTATAAAGAGGCGTAAAGGGCGCGTAGTGGTAGAGATTTAAAGAGGTAACTGGTATGTTTATAAAGCGGTAAAATGTATATATAAAATAGAACACCAAAGGTGAAAACAAGTTGCTATTTAAGTAAAAGCCCCTAAAACTTTTAAATTTTTAGTTTTTTTATTAGTTTTCTAATATTTTTATTCAATAAAAATATTAATAATTTTTTTAATTAAATAGAAAATTAAAATAATTAATAAATTAGAATATTAATCTGTCGATGAAGCGCGAAAGTATTGGGAATAAACGGG
>metaxa2_mitochondria_88548
TACGTAAAGTCTGAGTCTTTATTAGAAACAGGCGTAAAGGGTGTGTAGGTACAAAATTGAGTTTTGTCAGGTAAATAGAACTTTTATGTAGCGGTAAAATGCTTTTAGATAAAATGGAATACCAGAGGCGAAGGCGATTTACTGAAAAAATTGTCGCTGAAGCACGAAAGTGTAGGGAGCAAACAGG
>metaxa2_mitochondria_88549
GACGTTGCATCCAAGTGTATTAAAAAAGCAAAAAGGGTGTTGAGGCGGAGGAAGAAAAGATAGTTGTAATTTTTTTGTAAAGATAAAATTTAATTATAAAAAAAGGTGGGCTTGAGGTGAAGGCGAATTATTATTCATTCTAATGTTTGAACACGAAAGTAAGGGGAATTAACGGG
>metaxa2_mitochondria_88550
TACGATTAATACAAGTAAATATTTTTGGTTGTATCAGTTATTAATTTTTTTGAGTGAATTTTTAGACTTTTAAGGTGAAATTTAATTTTTATTTATTACTCTTTTTATGAATCTGTGAAACTTAAATAATAAACTAGG
>metaxa2_mitochondria_88551
TACCTAATTGTAAGATTTTTTTTAGATTATTTTTTTTAAAAAAAGATTTTTTTTTAGTAAAATATAAAATATCTTATTTTTTTTATAAAATAAAATTAATAAAATTCTGTCTTAAAAACTAGG
>metaxa2_mitochondria_88552
TACGGCTGAAGCTAGAAACTTTTTGGTAAAATAGAGTCAAATTGAAAAATTAAACCTGTATAGGCCCTTGCTGATTGCGGGTAAAATTTAAAATCTGCTCATTGCAATTAGAGTTTAATCTGTATTGAACGCTTCTTAAAGTGTGGAAATAAACCCGG
>metaxa2_mitochondria_88553
TACGATAGGCTCAAGATAATATCAGCGGCGTAAAAATGACTAAATTAATCAGTCTAACTTTTAGGGCAGAAACCCAGCAGGGCTGTAAAAAGCCATAAACCACAATAATCACCACCCCTAAAACCACACAAATTTGACTCATGAAAGCCAGGATACAAACTAAG
>metaxa2_mitochondria_88554
TACGAGAAACTCAAATTAATAAAAACGGCCTAAAGCGTGATTAAATTATATTAAAATAAATAGAAATAAAAATTAACTCAACTGTCATACGTATACGTTAAACGGTGAATCATAAACGAAAGATATTCTAATAAATAAATTACTTGAACCCACGAAAGCTAAGAAACAAACTAGG
>metaxa2_mitochondria_88555
CACGACAGACCCAAGGCAATATCCCCGGCGTAAAGCACGACTAAAATCAAACAGTCACACCATTAAGGGTAAGGCCAAACTAGGCTGTAAAAAGCCATAAGCTACACTAAACACAAACCCTTAACCATAAACAACTTCAACTCGTGAAAGCAAGGACACAAACTAAG
>metaxa2_mitochondria_88556
TACAGGAGACCCAAATCAACTTTATAACGGCGTAAAGGGTGGTCACATGCTATCCAAGTAACTAAGATTAAAAAGCAACTGAGCCGTCGCAAGCCCAAGATGCGTATAAGGCCTCCATTCAAAGAAGATCTTAGACTAACGATTAATTGAAATCCACGAAAGCCAGGGCCCAAACTGGG
>metaxa2_mitochondria_88557
GACAGGAGACCCAAATCAACATTATAACGGCGTAAAGTGTGGTAACATGCTATCCAAGTAACTAAGATTAAAAGACATCTGAGTTGTCATAAGCCAAAGATGTCCATAAGGCCACTATTCAAAGAAAATCTTAGACTAACGATTAATTGAAATCCACGAAAGCCAGGGCCCAAACTGGG
>metaxa2_mitochondria_88558
TACAGGAGGCCCAAATCAACATTATAACGGCGTAAAGCGTGGTCACATGCTATCCAAGTAGCTAAGATTAAAAGACATCTAAGTTGTCATAAGCCCAAGATGTCCATAAGGCCTCTATTCAAAGAAAATCTTAGACTAACGATTAATTGAAATCCACGAAAGCCAGGGCCCAAACTGGG
>metaxa2_mitochondria_88559
CACCACGAGGCTCAAATTGATTACTTTCGGCGTAAAGCGTGATTAAAGTTACCCATTAACTATAGTTGTATTTTAACTAAGCTGTGACACGCTTGTTCTTAAGAAACTCAAAAACGAAAGTTACTATATATAAACCAACTTGAATCCACGACAGCTGAGGCACAAACTGGG
>metaxa2_mitochondria_88560
TACCGCTAGGCTCAAGTTGATATTATTCGGCGTTAAGCGTGTTTAAAGTGACCAAAAGATTAAAATTAAATTTAAACCAAGCCGTGACACGCTTGTTTCTAAGAAAAACAAAAACGAAAGTTATTTTAACCAAACCACTTGAACCCACGACAGCTAGGAAACAAACTGGG
>metaxa2_mitochondria_88561
TACGAGAGGCCCTAGTTGATAAGCACGGCGTAAAGGGTGGTTAAGGGAGTATATGAATAAAGCCGAAGGGCCCTTTGGCCGTTATACGCTTCTAGGCGCCCGAAGCCCAAACACGAAAGTAGCTTTAATTTAGCCCACCTGACCCCACGAAAACTGAGAAACAAACTGGG
>metaxa2_mitochondria_88562
TACAAATAATGCAAGTAAAAATTTTTAGTATTAGTTAAATTATAAATTTTTATAATATAAATATAAATTTATTAGGTGAAATTTTTAAATTTATTAATTTATTATTTAAAAAAATAATTTAAGCTATAAACTTTTTGTAATAAACTAGG
>metaxa2_mitochondria_88563
GACTTAAGGATTTATTTTTTTTATAAAAAGCAAAAAGCGTGTTAAGGATTAAAAAAAAAAATAAATAGAATTTTTTTGGTAATTGTGAAATGTTAGAATGAAAAAAAGAATTTTTTATATGAAAATAATTTATTTTTTTTTTTTTTTTCTTAAAGACGAAGGTTTTGAGAGCAAACAGG
>metaxa2_mitochondria_88564
GACTTAAGGGTTTATTTTTTTTATAAAAAGCAAAAAGCGTGTTAAGGATTAAAAAAAAAAATAAATAGAATTTTTTTGGTAATTGTGAAATGTTGGAATGAAAAAAAGAATTTTTTATATGAAAATAATTTATTTTTTTTTTTTTTTTCTTGAAGACGAAGGTTTTGAGAGCAAACAGG
>metaxa2_mitochondria_88565
TACGAGAGACCCAAGTTGACAGATATCGGCATAAAGAGTGGTTAGGAGAGTATTAAACTAAAGCCGAACACCCGCAAAACTGTTATACGCCCTCGAGAGTAGGAAGCCCACTTACGAAAGTGGCTTTATTCACCCGAACCCACGAAAGCCATGAGAACAAACTGGG
>metaxa2_mitochondria_88566
TACGAGAGGCCCAAGTTGACAGATGCCGGCGTAAAGAGTGGTTAAGATTCCTTATTCAACTAAAGCCGAACGCCTCCAGAACTGTTATACGCCCCCGGAGGTAAGAAGTTCCACCACGAAAGTGGCTTTATTTAACCTGAACCCACGAAAGCTATGTCACAAACTGGG
>metaxa2_mitochondria_88567
TACAAAAATTGATTTAAAATTTTTTAGATATTAATAAATAAAGTATATTTTATAATATAAAAATTAAATTATTAAGTGAAATTTTAATTTAATAAAAAATTATTTAAAAATTATGAATTAATAAATTTAATAAAAAACTAGG
>metaxa2_mitochondria_88568
TACGTAAAACTCAAGTCAATAACCTCCGGCGTAAAGAGTGGTCTGAGAATTTTATACTAAAGTTGAACTACCTACAAGGTGTTATACCCCTAATAGGAAAAGAAAACCAATGCGAAAGCAACTTTAACAAATCAAATCCACGAAAATTATGAAACAAACTAGG
>metaxa2_mitochondria_88569
TACGAGAGGCTCAAGTTGACAAACACCGGCGTAAAGAGTGGTTAAGTTAAGATTAAAACTAAAGTCAAACACCCTCAAAGCTGTTATACGCATCCGAGGATTAGAAACTCAACCACGAAAGTGACTTTACTTAAACTGAACCCACGAAAGCTACGATACAAACTGGG
>metaxa2_mitochondria_88570
TACGGAGGGCTCAAGTTGATCGCCGTCGGCGTAAGGTGTGGTTAGAGTAAAAACTAGAGTAAAACTAAAAGAAAACGGAGCAGTGTAACGCCAACCACCGTATGTCGGAGAACCAGAAACGAAAGTAGTTTTATACATCTTGATTCCACGAAGGCTAAGAAACAAACTGGG
>metaxa2_mitochondria_88571
TACGAGAGGCCCAAGTTGATAAACATCGGCGTAAAGCGTGGTTAGGGTGAATTATTAAACACTAAAGCCGAACGCCCTCCGAGCTGTTAAACGCCTGCCGAGGGTAAGAAGCCCCACCACGAAAGTGGCTTTACTCCACCTGATTCCACGAGGGCCAAGATACAAACTGGG
>metaxa2_mitochondria_88572
TACGAGAGACCCAAGTTGACAGATATCGGCATAAAGCGTGGTTAAGGAAACATAAAAATAAAGCCGAACGCCCCCAGAGCTGTCATACGCTCCCGAGAGTAGGAAGACCATCCACGAAAGTGACTTTACATTACCTGAACCCACGAAAGCCATGAAAACAAACTGGG
>metaxa2_mitochondria_88573
TACGAGAGGCTCAAGATAATAGAAGTCGGCGTAAAGAGTGGTTAAGTATAAAATAACTAAAGTTAAACATCTTCCAAGCTGTTATACGCACCCGAAGGTATGAGATTCATTTACGAAAGTGACTTTACAAAACTGAACCCACGAAAACTATGAAACAAACTGGG
>metaxa2_mitochondria_88574
TACGAAAGACTCAAGCTGACAGAAGCCGGCGTAAAGAGTGGTTAGGAGATTAGCAAACTAAAGCCGAATGTATTCTTAGCTGTTTAACGCATTCGAAAATGAGAAGCCCAATTACGAAAGTAGCTTTAAATTTCTGACGCCACGAAAGCTATGAAACAAACTGGG
>metaxa2_mitochondria_88575
TACGAGAGGCCCAAGTTGATAGCCTACGGCGTAAAGAGTGGTTAAGATGTCTAATTTATTAAAGCCGAATGCCCCCAAAGCTGTTATACGCTTCCGGAGGTAAGAAGAACCACCACGAAAGTGGCTTTATGTGATCTGAACCCACGAAAGCTAGGAAACAAACTGGG
>metaxa2_mitochondria_88576
AACGAGAGGCCCCAGTTGATAACACCACGGCGTAAAGGGTGGTTAAGGAAAGCAAAACAATAAAGCCAAATGGCCCTTTGGCCGTTATACGCTTCTAGGTGTCCAAAGCCCGATCATACGAAAGTAGCTTTAACAAAGCCCACCTGACCCCACGAAAGCTGAGAAACAAACTGGG
>metaxa2_mitochondria_88577
CACGATTAACCCAAGCTAATAGCCCTACCGGCGTTGAGCGTGTTTAAGGATACTAGAACTAAAACTAAGCTTTAGCCAAGCCGTAAAAAGCCCTGGCCAAAATAAAAATAACCTACGAAGGTAGTTTTAATACCCTGAACACACGACAGCTAGGGTCCAAACTGGG
>metaxa2_mitochondria_88578
TACGATTAACCCAAACTAATATTAACCCGGCGTAAAGTGTGTTTAAGACTTACATAAATAAAGTTAAATTTTATCCAAGCCGTAAAACGCCCTAGCTAAAATAAAACTAATCTACGAAAGTGACTTTAATATTCTGAAAACACGACAACTAAGACTCAAACTGGG
>metaxa2_mitochondria_88579
TACGATTAACCCAAACTAATAAGCACCGGCGTAAAGCATGTTTAAGACACAACCCCAAATTAAAGCCAAATCCAATTCAAGCTGTAAAAAACCAACAATTGCAATAAAATAACCAACGAAAGTGGCTTTATAATATCTGAACACATGATAGCTAAGACACAAACTGGG
>metaxa2_mitochondria_88580
TACGATTAACCCAAATTAATAAGCATCGGCGTAGAGCGTGTTTAGGAGTCGACACACAAATAAAGTTAAATTAAATCTAAGCCGTAAAAAGCTAAGGATTAGACAAAAATAACCCACGAAAGTGACTTTACCAGCTCTGAATACACGATAGCTAGGACACAAACTGGG
>metaxa2_mitochondria_88581
TACGATTAACCCAAACTAATAAATATCGGCGTAAAGCGTGTCCAGGATAATAATAACAATAAAGATAAGTTATTTCTACACTGTAAAATGTTATAGAAATACTAAAAATAAACCACGAAAGTGACTTTACTACTCCTTACTACACGATAGCTAAGACACAAACTGGG
>metaxa2_mitochondria_88582
TACGATTAACCCAAACTAATAGGCCTGCGGCGTAAAGCGTGTTTAAGATACCTTTGCACTAAAGTTAAAACTTAACTAAGCCGTAAAAAGCTACAGTTACCATAAAATAAACCACGAAAGTGACTTTATAATAATCTGACTACACGATAGCTAAGACCCAAACTGGG
>metaxa2_mitochondria_88583
AACGAGAGGCCCTAGTTGATAACACCACGGCGTAAAGGGTGGTTAAGGAGAGCAAGATAATTTTTAAAGCCAAATGGCCCTTTGGCCGTCATACGCTTCTAGGTGTCCGAAGCCCAATCATACGAAAGCAGCTTTAACAAAGCCCACCTGACCCCACGAAAGCTGAGAAACAAACTGGG
>metaxa2_mitochondria_88586
TACAAAATATCTAAAAATAAAATCATTGGTAAAATATAGTTTATATTAAAAAGTAAAAATTAATAAATTATTGAGGATAAATTCATATAATTTATTTATAATTTTTTTTACTAAAAAGAACCTATAAAGATAACGATAAAAACTAGG
>metaxa2_mitochondria_88587
CACAAAAATCTTAAAATAAAATATTTGGTAAAATGTAGTTAATTTGTTAAAGTGAAAATTAAGAACTTTTTAAGGTAAAATTTTTATAATTTCTTTATATCTTATTTCACTTAAAAGGATCTACTAAGATAAAGACAAAAACTAGG
>metaxa2_mitochondria_88588
GACTGAGCATCTACTTTAGTTCAACTCAATTTAACTCTAGTAATTATACGGCTATTAACTGGTAAAATAGGAAGTTAGTCGGCTACTGCTAGTCAATTTCAGTCACACAAAAGACAAGG
>metaxa2_mitochondria_88589
TACGATGAGCCCAAATTAATCAATTCGGTGACATAGAATTCTCTCATGATAATAAACTAATTAACTAGAGGTACAATTCAATAACATATAATTTATCTTCTATTATCTTAAATAACCTCTATAAAAGCTTAACCCAAAACAAGG
>metaxa2_mitochondria_88590
TACGATTAACCCAAACTAATAGGCCTGCGGCGTAAAGCGTGTTTAAGATACCTTTGCACTAAAGTTAAAACTTAACTAAGCCGTAAAAAGCTACAGTTACCATAAAATAAACCACGAAAGTGACTTTATAATAATCTGACTACACGATAGCTAAGACCCAAACTGGG
>metaxa2_mitochondria_88591
GACTTAAAAGTCTAATAAAGATATTTCGGTGGGAGTTATAGTGAGTGTTTAGAAGTTAATTGTAGATTTGATTTAATGGCAGGTAGAATTGGTTTATTAGAATTAAATTGAGATTGGGGTTTAAATTAATGGAGGCTTGAAAAATTAAGGTATAAAACAAG
>metaxa2_mitochondria_88592
TACTGAGAGGTGGATTGAAAGAAAGTTGGTTAAAAATAGTTAAATGTTAATGACTAAGAACTTTTTAGAGGTTTGTACCGATAAAGGGTGAAATCAATTTTTTGGTATACAAAAATCTAATATTTTTAGTTGAAATTGAAGCTATTAAAATAAAGGAATGAACCAGG
>metaxa2_mitochondria_88593
CACGATTAACCCAAGCCAATAGAAATCGGCGTAAAGAGTGTTTTAGATCAATCCCCCAATAAAGCTAAAATTCACCTGAGTTGTAAAAAACTCCAGCTGATATAAAATAAACTACGAAAGTGGCTTTAATATATCTGAACACACAATAGCTAGGACCCAAACTGGG
>metaxa2_mitochondria_88594
TACAGGAGACTCAAATTAACAGTATAACGGCGTGAAGGGTGGTAACATGCTATCTAAGTAACTAAGATTAAAAAGCAACTGAGCTGTAATAAGCCCAAGATGCTCATAAGGCCAACTACCAAAGAAGATCTTAGGCTGACGATTGATTGAAATCCACGAAAGCCAGGGCCCAAACTGGG
>metaxa2_mitochondria_9022
GACGGGGGGGGCAAGTGTTCTTCGGAATGACTGGGCGTAAAGGGCACGTAGGCGGTGAATCGGGTTGAAAGTTAAAGTCGCCAAAAACTGGTGGAATGCTCTCGAAACCAATTCACTTGAGTGAGACAGAGGAGAGTGGAATTTCGTGTGTAGGGGTGAAATCCGCAGATCTACGAAGGAACGCCAAAAGCGAAGGCAGCTCTCTGGGTCCCTACCGACGCTGGAGTGCGAAAGCATGGGGAGCGAACGGG
>metaxa2_mitochondria_9108
GACGGGGGGGGGGGGGAGGGCAAGTGTTCTTCGGAATGACTAGGCGTAAAGGGCACGTAGGCGGTGCATCGGGTTGAAAGTGAAAGTCGCCAAAAAGTGGCGGAATGCTCTCAAAACCAATTCACTTGAGTGAGACAAAGGAGAGTGGAATTTCGTGTGTAGGGGTGAAATCCGTAAATCTACGAAGGAACGCCAAAAGCGAAGGCAGCTATCTGGGTCCCTACCGACGCTGGGGTGCGAATGCATGGGGAGCGAACAGG
>metaxa2_mitochondria_9587
GACAGGGGGGGGGGCAAGTGTTCTTCGGAATGACTAGTCGTAAAGGGCACGTAGGCGGTGAATCGGGTTGAAAGTGAAAGTCGCCAAAAAGTGGCGGAATGCTCTCGAAACCAATTCACTTGAGTGAGACAGAGGAGAGTGGAATTTCGTGTGTAGGGGGGCACGTAGGCGGTGAATCGGGTTGAAAGTGAAAGTCGCCAAAAAGTGGCGGAATGCTCTCGAAACCAATTCACTTGAGTGAGATAGAGGAGAGTGGAATTTCGTGTGTAGGGGTGAAATCCGTAGATCTATGAAGGAACACCAAAAGCGAAGACAGCTCTCTGGGTCCCTACCGACGCTGGGGTGCGAAAGCATGGGGAGCAAACACG
>phytoref_chloroplast_0
TACAGGGGATGCAAGCGTTATCCGGAATGATTGGGCGTAAAGCGTCTGTAGGTGGTTTTGAAAGTCGATTGTCAAAAACCAAGGCTTAACCTTGGGCGGGCAATGGAAACTTCAAGACTAGAGTATGGTAGAGGTAGAGGGAATTACCGGTGTAACGGTGAAATGTGCAGATATCGGTAAGAACACCAAAGGCGAAAGCACTCTACTGGGCCAAAACTGACACTCAGAGACGAAAGCTAGGGGAGCGAATAGG
>phytoref_chloroplast_1
GACGGAGGATGCAAGTGTTATCCGGAATCACTGGGCGTAAAGCGTCTGTAGGTGGTTTAATAAGTCAACTGTTAAATCTTGAGGCTCAACCTCAAAATCGCAGTCGAAACTATTAGACTAGAGTATAGTAGGGGTAAAGGGAATTTCCAGTGGAGCGGTGAAATGCGTAGAGATTGGAAAGAACACCGATGGCGAAGGCACTTTACTGGGCTATTACTAACACTCAGAGGCGAAAGCTAGGGTAGCAAATGGG
>phytoref_chloroplast_10
TACGGGGGATGCAAGCGTTATCCGGAATTATTGGGTGTAAAGCGTCTGTAGGTTGCTTACTTAAGTCAGTTGTTAAATTTCAGAACTCAATTTTGATACCAGCAACTGAAACTAATAAGCTAGAGTCAAGTAGAGGTAGAAGGAACTCCGAGTGTAGCGGTGAAATGCGTAGATATTCGGAAGAACACCGATGGCGAAAGCATTCTGCTGGACTTGTACTGACACTGAGAGACGAAAGCGAGGGGAGAGAATGGG
>phytoref_chloroplast_1000
GACAGAGGATGCAAGCGTTATCCGGAATGATTGGGCGTAAAGCGTCTGTAGGTGGCTTTTTAAGTTCGCCGTCAAATCCCAGGGCTCAACCCTGGACAGGCGGTGGAAACTACCAAGCTGGAGTACGGTAGGGGCAGAGGGAATTTCCGGTGGAGCGGTGAAATGCGTAGAGATCGGAAAGAACACCAACGGCGAAAGCACTCTGCTGGGCCGACACTGACACTGAGAGACGAAAGCTAGGGGAGCGAATGGG
>phytoref_chloroplast_1001
GACAGAGGATGCAAGCGTTATCCGGAATGATTGGGCGTAAAGCGTCTGTAGGTGGCTTTTCAAGTCCGCCGTCAAATCCCAGGGCTCAACCCTGGACAGGCGGCGGAAACTACCAAGCTGGAGTACGGTAGGGGCAGAGGGAATTTCCGGTGGAGCGGTGAAATGCGTAGAGATCGGAAAGAACACCAACGGCGAAAGCACTCTGCTGGGCCGACACTGACACTGAGAGACGAAAGCTAGGGGAGCGAATGGG
>phytoref_chloroplast_1002
GACAGAGGATGCAAGCGTTATCCGGAATGATTGGGCGTAAAGCGTCTGTAGGTGGCTTTTCAAGTCCGCCGTCAAATCCCAGGGCTCAACCCTGGACAGGCGGCGGAAACTACCAAGCTGGAGTACGGTAGGGGCAGAGGGAATTTCCGGTGGAGCGGTGAAATGCGTAGAGATCGGAAAGAACACCAACGGCGAAAGCACTCTGCTGGGCCGACACTGACACTGAGAGACGAAAGCTAGGGGAGCGAATGGG
>phytoref_chloroplast_1003
TACAGAGGATGCAAGCGTTATCCGGAATGATTGGGCGTAAAGCGTCTGTAGGTGGCTTTTTAAGTCCGCCGTCAAATCCCAGGGCTCAACCCTGGACAGGCGGTGGAAACTACCAAGCTGGAGTACGGTAGGGGCAGAGGGAATTTCCGGTGGAGCGGTGAAATGCGTAGAGATCGGAAAGAACACCAACGGCGAAAGCACTCTGCTGGGCCGACACTGACACTGAGAGACGAAAGCTAGGGGAGCGAATGGG
>phytoref_chloroplast_1004
TACAGAGGATGCAAGCGTTATCCGGAATGATTGGGCGTAAAGCGTCTGTAGGTGGCTTTTTAAGTCCGCCGTCAAATCCCAGGGCTCAACCCTGGACAGGCGGTGGAAACTACCAAGCTGGAGTACGGTAGGGGCAGAGGGAATTTCCGGTGGAGCGGTGAAATGCGTAGAGATCGGAAAGAACACCAACGGCGAAAGCACTCTGCTGGGCCGACACTGACACTGAGAGACGAAAGCTAGGGGAGCGAATGGG
>phytoref_chloroplast_1005
TACAGAGGATGCAAGCGTTATCCGGAATGATTGGGCGTAAAGCGTCTGTAGGTGGCTTTTTAAGTCCGCCGTCAAATCCCAGGGCTCAACCCTGGACAGGCGGTGGAAACTACCAAGCTGGAGTACGGTAGGGGCAGAGGGAATTTCCGGTGGAGCGGTGAAATGCGTAGAGATCGGAAAGAACACCAACGGCGAAAGCACTCTGCTGGGCCGACACTGACACTGAGAGACGAAAGCTAGGGGAGCGAATGGG
>phytoref_chloroplast_1006
TACAGAGGATGCAAGCGTTATCCGGAATGATTGGGCGTAAAGCGTCTGTAGGTGGCTTTTTAAGTCCGCCGTCAAATCCCAGGGCTCAACCCTGGACAGGCGGTGGAAACTACCAAGCTGGAGTACGGTAGGGGCAGAGGGAATTTCCGGTGGAGCGGTGAAATGCGTAGAGATCGGAAAGAACACCAACGGCGAAAGCACTCTGCTGGGCCGACACTGACACTGAGAGACGAAAGCTAGGGGAGCGAATGGG
>phytoref_chloroplast_1007
GACAGAGGATGCAAGCGTTATCCGGAATGATTGGGCGTAAAGCGTCTGTAGGTGGCTTTTCAAGTCCGCCGTCAAATCCCAGGGCTCAACCCTGGACAGGCGGTGGAAACTACCAAGCTGGAGTACGGTAGGGGCAGAGGGAATTTCCGGTGGAGCGGTGAAATGCATTGAGATCGGAAAGAACACCAACGGCGAAAGCACTCTGCTGGGCCGACACTGACACTGAGAGACGAAAGCTAGGGGAGCAAATGGG
>phytoref_chloroplast_1008
GACAGAGGATGCAAGCGTTATCCGGAATGATTGGGCGTAAAGCGTCTGTAGGTGGCTTTTCAAGTCCGCCGTCAAATCCCAGGGCTCAACCCTGGACAGGCGGTGGAAACTACCAAGCTGGAGTACGGTAGGGGCAGAGGGAATTTCCGGTGGAGCGGTGAAATGCATTGAGATCGGAAAGAACACCAACGGCGAAAGCACTCTGCTGGGCCGACACTGACACTGAGAGACGAAAGCTAGGGGAGCAAATGGG
>phytoref_chloroplast_1009
GACAGAGGATGCAAGCGTTATCCGGAATGATTGGGCGTAAAGCGTCTGTAGGTGGCTTTTTAAGTCCGCCGTCAAATCCCAGGGCTCAACCCTGGACAGGCGGTGGAAACTACCAAGCTGGAGTACGGTAGGGGCAGAGGGAATTTCCGGTGGAGCGGTGAAATGCATAGAGATCGGAAAGAACACCAACGGCGAAAGCACTCTGCTGGGCCGACACTGACACTGAGAGACGAAAGCTAGGGGAGCGAATGGG
>phytoref_chloroplast_101
TACGGGGGATGCAAGCGTTATCCGGAATTATTGGGCGTAAAGTGTCTGTAGGGGGTTCAGTAAGTCTGCTGTTAAATATTGGGGCTCAACCCCAAGCAAGCGGTGGAAACTACTAAACTAGAGTATGGTAGGGGCAGAGGGAATTCCCAGTGTAGCGGTGAAATGCGTAGATATTGGGAAGAACACCAGAAGCGAAAGCGCTCTGCTAGACCATAACTGACACTCAGAGACGAAAGCTAGGGTAGCGAATGGG
>phytoref_chloroplast_1010
GACAGAGGATGCAAGCGTTATCCGGAATGATTGGGCGTAAAGCGTCTGTAGGTGGCTTTTTAAGTCCGCCGTCAAATCCCAGGGCTCAACCCTGGACAGGCGGTGGAAACTACCAAGCTGGAGTACGGTAGGGGCAGAGGGAATTTCCGGTGGAGCGGTGAAATGCATAGAGATCGGAAAGAACACCAACGGCGAAAGCACTCTGCTGGGCCGACACTGACACTGAGAGACGAAAGCTAGGGGAGCGAATGGG
>phytoref_chloroplast_1011
GACAGAGGATGCAAGCGTTATCCGGAATGATTGGGCGTAAAGCGTCTGTAGGTGGCTTTTCAAGTCCGCCGTCAAATCCCAGGGCTCAACCCTGGACAGGCGGTGGAAACTACTAAGCTGGAGTACGGTAGGGGCAGAGGGAATTTCCGGTGGAGCGGTGAAATGCGTAGAGATCGGAAAGAACACCAACGGCGAAAGCACTCTGCTGGGCCGACACTGACACTGAGAGACGAAAGCTAGGGGAGCGAATGGG
>phytoref_chloroplast_1012
GACAGAGGATGCAAGCGTTATCCGGAATGATTGGGCGTAAAGCGTCTGTAGGTGGCTTTTCAAGTCCGCCGTCAAATCCCAGGGCTCAACCCTGGACAGGCGGTGGAAACTACTAAGCTGGAGTACGGTAGGGGCAGAGGGAATTTCCGGTGGAGCGGTGAAATGCGTAGAGATCGGAAAGAACACCAACGGCGAAAGCACTCTGCTGGGCCGACACTGACACTGAGAGACGAAAGCTAGGGGAGCGAATGGG
>phytoref_chloroplast_1013
TACAGAGGATGCAAGCGTTATCCGGAATGATTGGGCGTAAAGCGTCTGTAGGTGGCTTTTTAAGTCCGCCGTCAAATCCCAGGGCTCAACCCTGGACAGGCGGTGGAAACTACCAAGCTGGAGTACGGTAGGGGCAGAGGGAATTTCCGGTGGAGCGGTGAAATGCGTAGAGATCGGAAAGAACACCAACGGCGAAAGCACTCTGCTGGGCCGACACTGACACTGAGAGACGAAAGCTAGGGGAGCGAATGGG
>phytoref_chloroplast_1014
TACAGAGGATGCAAGCGTTATCCGGAATGATTGGGCGTAAAGCGTCTGTAGGTGGCTTTTTAAGTCCGCCGTCAAATCCCAGGGCTCAACCCTGGACAGGCGGTGGAAACTACCAAGCTGGAGTACGGTAGGGGCAGAGGGAATTTCCGGTGGAGCGGTGAAATGCGTAGAGATCGGAAAGAACACCAACGGCGAAAGCACTCTGCTGGGCCGACACTGACACTGAGAGACGAAAGCTAGGGGAGCGAATGGG
>phytoref_chloroplast_1015
GACAGAGGATGCAAGCGTTATCCGGAATGATTGGGCGTAAAGCGTCTGTAGGTGGCTTATCAAGTCCGCCGTCAAATCCCAGGGCTCAACCCTGGACGGGCGGTGGAAACTACTAAGCTGGAGTACGGTAGGGGCAGAGGGAATTTCCGGTGGAGCGGTGAAATGCGTAGAGATCGGAAGGAACACCAACGGCGAAAGCACTCTGCTGGGCCGACACTGACACTGAGAGACGAAAGCTAGGGGAGCGAATGGG
>phytoref_chloroplast_1016
GACAGAGGATGCAAGCGTTATCCGGAATGATTGGGCGTAAAGCGTCTGTAGGTGGCTTATCAAGTCCGCCGTCAAATCCCAGGGCTCAACCCTGGACGGGCGGTGGAAACTACTAAGCTGGAGTACGGTAGGGGCAGAGGGAATTTCCGGTGGAGCGGTGAAATGCGTAGAGATCGGAAGGAACACCAACGGCGAAAGCACTCTGCTGGGCCGACACTGACACTGAGAGACGAAAGCTAGGGGAGCGAATGGG
>phytoref_chloroplast_1017
TACAGAGGATGCAAGCGTTATCCGGAATGATTGGGCGTAAAGCGTCTGTAGGTGGCTTTTTAAGTCCGCCGTCAAATCCCAGGGCTCAGCCCTGGACAGGCGGTGGAAACTACCAAGCTGGAGTACGGTAGGGGCAGAGGGAATTTCCGGTGGAGCGGTGAAATGCGTAGAGATCGGAAAGAACACCAACGGCGAAAGCACTCTGCTGGGCCGACACTGACACTGAGAGACGAAAGCTAGGGGAGCGAATGGG
>phytoref_chloroplast_1018
TACAGAGGATGCAAGCGTTATCCGGAATGATTGGGCGTAAAGCGTCTGTAGGTGGCTTTTTAAGTCCGCCGTCAAATCCCAGGGCTCAGCCCTGGACAGGCGGTGGAAACTACCAAGCTGGAGTACGGTAGGGGCAGAGGGAATTTCCGGTGGAGCGGTGAAATGCGTAGAGATCGGAAAGAACACCAACGGCGAAAGCACTCTGCTGGGCCGACACTGACACTGAGAGACGAAAGCTAGGGGAGCGAATGGG
>phytoref_chloroplast_1019
GACAGAGGATGCAAGCGTTATCCGGAATGATTGGGCGTAAAGCGTCTGTAGGTGGCTTCTCAAGTCCGCCGTCAAATCCCAGGGCTCAACCCTGGACGGGCGGTGGAAACTACTAAGCTGGAGTACGGTAGGGGCAGAGGGAATTTCCGGTGGAGCGGTGAAATGCGTAGAGATCGGAAGGAACACCAACGGCGAAAGCACTCTGCTGGGCCGACACTGACACTGAGAGACGAAAGCTGGGGGAGCAAATGGG
>phytoref_chloroplast_1020
GACAGAGGATGCAAGCGTTATCCGGAATGATTGGGCGTAAAGCGTCTGTAGGTGGCTTCTCAAGTCCGCCGTCAAATCCCAGGGCTCAACCCTGGACGGGCGGTGGAAACTACTAAGCTGGAGTACGGTAGGGGCAGAGGGAATTTCCGGTGGAGCGGTGAAATGCGTAGAGATCGGAAGGAACACCAACGGCGAAAGCACTCTGCTGGGCCGACACTGACACTGAGAGACGAAAGCTGGGGGAGCAAATGGG
>phytoref_chloroplast_1021
GACAGAGGATGCAAGCGTTATCCGGAATGATTGGGCGTAAAGCGTCTGTAGGTGGCTTTGCAAGTCTGCCGTCAAATCCCAGGGCTCAACCCCGGACAGGCGGTGGAAACTACCAAGCTGGAGTACGGTAGGGGCAGAGGGAATTTCCGGTGGAGCGGTGAAATGCGTAGAGATCGGAAAGAACACCAACGGCGAAAGCACTCTGCTGGGCCGACACTGACACTGAGAGACGAAAGCTAGGGGAGCAAATGGG
>phytoref_chloroplast_1022
GACAGAGGATGCAAGCGTTATCCGGAATGATTGGGCGTAAAGCGTCTGTAGGTGGCTTTGCAAGTCTGCCGTCAAATCCCAGGGCTCAACCCCGGACAGGCGGTGGAAACTACCAAGCTGGAGTACGGTAGGGGCAGAGGGAATTTCCGGTGGAGCGGTGAAATGCGTAGAGATCGGAAAGAACACCAACGGCGAAAGCACTCTGCTGGGCCGACACTGACACTGAGAGACGAAAGCTAGGGGAGCAAATGGG
>phytoref_chloroplast_1023
GACAGAGGATGCAAGCGTTATCCGGAATGATTGGGCGTAAAGCGTCTGTAGGTGGCTTTTCAAGTCCGCCGTCAAATCCCAGGGCTCAACCCTGGACAGGCGGTGGAAACTACCAAGCTGGAGTACGGTAGGGGCAGAGGGAATTTCCGGTGGAGCGGTGAAATGCGTAGAGATCGGAAAGAACACCAACGGCGAAAGCACTCTGCTGGGCCGACACTGACACTGAGAGACGAAAGCTAGGGGAGCGAATGGG
>phytoref_chloroplast_1024
GACAGAGGATGCAAGCGTTATCCGGAATGATTGGGCGTAAAGCGTCTGTAGGTGGCTTTTCAAGTCCGCCGTCAAATCCCAGGGCTCAACCCTGGACAGGCGGTGGAAACTACCAAGCTGGAGTACGGTAGGGGCAGAGGGAATTTCCGGTGGAGCGGTGAAATGCGTAGAGATCGGAAAGAACACCAACGGCGAAAGCACTCTGCTGGGCCGACACTGACACTGAGAGACGAAAGCTAGGGGAGCGAATGGG
>phytoref_chloroplast_1025
TACAGAGGATGCAAGCGTTATCCGGAATGATTGGGCGTAAAGCGTCTGTAGGTGGCTTTTCAAGTCCGCCGTCAAATCCCAGGGCTCAACCCTGGACAGGCGGTGGAAACTACCAAGCTGGAGTACGGTAGGGGCAGAGGGAATTTCCGGTGGAGCGGTGAAATGCGTAGAGATCGGAAAGAACACCAACGGCGAAAGCACTCTGCTGGGCCGACACTGACACTGAGAGACGAAAGCTAGGGGAGCGAATGGG
>phytoref_chloroplast_1026
TACAGAGGATGCAAGCGTTATCCGGAATGATTGGGCGTAAAGCGTCTGTAGGTGGCTTTTCAAGTCCGCCGTCAAATCCCAGGGCTCAACCCTGGACAGGCGGTGGAAACTACCAAGCTGGAGTACGGTAGGGGCAGAGGGAATTTCCGGTGGAGCGGTGAAATGCGTAGAGATCGGAAAGAACACCAACGGCGAAAGCACTCTGCTGGGCCGACACTGACACTGAGAGACGAAAGCTAGGGGAGCGAATGGG
>phytoref_chloroplast_1027
TACAGAGGATGCAAGCGTTATCCGGAATGATTGGGCGTAAAGCGTCTGTAGGTGGCTTTTTAAGTCCGCCGTCAAATCCCAGGGCTCAACCCTGGACAGGCGGTGGAAACTACCAAGCTGGAGTACGGTAGGGGCAGAGGGAATTTCCGGTGGAGCGGTGAAATGCGTAGAGATCGGAAAGAACACCAACGGCGAAAGCACTCTGCTGGGCCGACACTGACACTGAGAGACGAAAGCTAGGGGAGCGAATGGG
>phytoref_chloroplast_1028
TACAGAGGATGCAAGCGTTATCCGGAATGATTGGGCGTAAAGCGTCTGTAGGTGGCTTTTTAAGTCCGCCGTCAAATCCCAGGGCTCAACCCTGGACAGGCGGTGGAAACTACCAAGCTGGAGTACGGTAGGGGCAGAGGGAATTTCCGGTGGAGCGGTGAAATGCGTAGAGATCGGAAAGAACACCAACGGCGAAAGCACTCTGCTGGGCCGACACTGACACTGAGAGACGAAAGCTAGGGGAGCGAATGGG
>phytoref_chloroplast_1029
TACAGAGGATGCAAGCGTTATCCGGAATGATTGGGCGTAAAGCGTCTGTAGGTGGCTTTTTAAGTCCGCCGTCAAATCCCAGGGCTCAACTCTGGACAGGCGGTGGAAACTACCAAGCTGGAGTACGGTAGGGGCAGAGGGAATTTCCGGTGGAGCGGTGAAATGCGTAGAGATCGGAAAGAACACCAACGGCGAAAGCACTCTGCTGGGCCGACACTGACACTGAGAGACGAAAGCTAGGGGAGCGAATGGG
>phytoref_chloroplast_103
TACGGGGGATGCAAGCGTTATCCGGAATCATTGGGCGTAAAGCGCCTGTAGGTTGTTTAATAAGTCTGTTGTTAAAGACTAGGGCTCAACCCTAGAAAAGCAATGGATACTACTAGACTAGAGTATGGCAGGGGTAGAGGGAATTTCTAGTGTAGCGGTGAAATGCGTAGATATTAGAAAGAACACCGGTGGCGAAAGCGCTCTACTGGACCATTACTGACACTCAGAGGCGAAAGCTAGGGTAGCAAAAGGG
>phytoref_chloroplast_1030
TACAGAGGATGCAAGCGTTATCCGGAATGATTGGGCGTAAAGCGTCTGTAGGTGGCTTTTTAAGTCCGCCGTCAAATCCCAGGGCTCAACTCTGGACAGGCGGTGGAAACTACCAAGCTGGAGTACGGTAGGGGCAGAGGGAATTTCCGGTGGAGCGGTGAAATGCGTAGAGATCGGAAAGAACACCAACGGCGAAAGCACTCTGCTGGGCCGACACTGACACTGAGAGACGAAAGCTAGGGGAGCGAATGGG
>phytoref_chloroplast_1031
GACAGAGGATGCAAGCGTTATCCGGAATGATTGGGCGTAAAGCGTCTGTAGGTGGCTTTTCAAGTCCGCCGTCAAATCCCAGGGCTCAACCCTGGACAGGCGGTGGAAACTACCAAGCTGGAGTACGGTAGGGGCAGAGGGAATTTCCGGTGGAGCGGTGAAATGCGTAGAGATCGGAAAGAACACCAACGGCGAAAGCACTCTGCTGGGCCGACACTGACACTGAGAGACGAAAGCTAGGGGAGCGAATGGG
>phytoref_chloroplast_1032
GACAGAGGATGCAAGCGTTATCCGGAATGATTGGGCGTAAAGCGTCTGTAGGTGGCTTTTCAAGTCCGCCGTCAAATCCCAGGGCTCAACCCTGGACAGGCGGTGGAAACTACCAAGCTGGAGTACGGTAGGGGCAGAGGGAATTTCCGGTGGAGCGGTGAAATGCGTAGAGATCGGAAAGAACACCAACGGCGAAAGCACTCTGCTGGGCCGACACTGACACTGAGAGACGAAAGCTAGGGGAGCGAATGGG
>phytoref_chloroplast_1033
GACAGAGGATGCAAGCGTTATCCGGAATGATTGGGCGTAAAGCGTCTGTAGGTGGCTTTTTAAGTCCGCCGTCAAATCCCAGGGCTCAACCCTGGACAGGCGGTGGAAACTACCAAGCTGGAGTACGGTAGGGGCAGAGGGAATTTCCGGTGGAGCGGTAAAATGCGTAGAGATCGGAAAGAACACCAACGGCGAAAGCACTCTGCTGGGCCAACACTGACACTAAGAGACGAAAGCTAGGGGAGCGAGCGGG
>phytoref_chloroplast_1034
GACAGAGGATGCAAGCGTTATCCGGAATGATTGGGCGTAAAGCGTCTGTAGGTGGCTTTTTAAGTCCGCCGTCAAATCCCAGGGCTCAACCCTGGACAGGCGGTGGAAACTACCAAGCTGGAGTACGGTAGGGGCAGAGGGAATTTCCGGTGGAGCGGTAAAATGCGTAGAGATCGGAAAGAACACCAACGGCGAAAGCACTCTGCTGGGCCAACACTGACACTAAGAGACGAAAGCTAGGGGAGCGAGCGGG
>phytoref_chloroplast_1035
GACAGAGGATGCAAGCGTTATCCGGAATGATTGGGCGTAAAGCGTCTGTAGGTGGCTTTTTAAGTTCGCCGTCAAATCCCAGGGCTCAACCCTGGACAGGTGGTGAAAACTACTAAGCTAGAGTACGGTAGGGGCAGAGGGAATTTCCGGTGGAGCGGTGAAATGCGTAGAGATCGGAAGGAACACCAATGGCGAAAGCACTCTGCTGGGCCGACACTGACACTGAGAGACGAAAGCTAGGGGAGCGAATGGG
>phytoref_chloroplast_1036
TACAGAGGATGCAAGCGTTATCCGGAATGATTGGGCGTAAAGCGTCTGTAGGTGGCTTTTTAAGTCCGCCGTCAAATCCCAGGGCTCAACTCTGGACAGGCGGTGGAAACTACCAAGCTGGAGTACGGTAGGGGCAGAGGGAATTTCCGGTGGAGCGGTGAAATGCGTAGAGATCGGAAAGAACACCAACGGCGAAAGCACTCTGCTGGGCCGACACTGACACTGAGAGACGAAAGCTAGGGGAGCGAATGGG
>phytoref_chloroplast_1037
TACAGAGGATGCAAGCGTTATCCGGAATGATTGGGCGTAAAGCGTCTGTAGGTGGCTTTTTAAGTCCGCCGTCAAATCCCAGGGCTCAACTCTGGACAGGCGGTGGAAACTACCAAGCTGGAGTACGGTAGGGGCAGAGGGAATTTCCGGTGGAGCGGTGAAATGCGTAGAGATCGGAAAGAACACCAACGGCGAAAGCACTCTGCTGGGCCGACACTGACACTGAGAGACGAAAGCTAGGGGAGCGAATGGG
>phytoref_chloroplast_1038
TACAGAGGATGCAAGCGTTATCCGGAATGATTGGGCGTAAAGCGTCTGTAGGTGGCTTTTCAAGTCCGTCGTCAAATCCCAGGGCTCAACCCTGGACAGGCGGTGGAAACTACCAAGCTGGAGTACGGTAGGGGCAGAGGGAATTTCCGGTGGAGCGGTGAAATGCGTAGAGATCGGAAAGAACACCAACGGCGAAAGCACTCTGCTGGGCCGACACTGACACTGAGAGACGAAAGCTAGGGGAGCGAATGGG
>phytoref_chloroplast_1039
TACAGAGGATGCAAGCGTTATCCGGAATGATTGGGCGTAAAGCGTCTGTAGGTGGCTTTTCAAGTCCGTCGTCAAATCCCAGGGCTCAACCCTGGACAGGCGGTGGAAACTACCAAGCTGGAGTACGGTAGGGGCAGAGGGAATTTCCGGTGGAGCGGTGAAATGCGTAGAGATCGGAAAGAACACCAACGGCGAAAGCACTCTGCTGGGCCGACACTGACACTGAGAGACGAAAGCTAGGGGAGCGAATGGG
>phytoref_chloroplast_1040
GACAGGGGATGCAAGCGTTATCCGGAATGATTGGGCGTAAAGCGTCTGTAGGTGGCTCCTTAAGTCCGCTGTCAAATCCCAGGGCTCAACCCTGGACAGGCGGTGGAAACTACTAAGCTAGAGTACGGTAGGGGCAGAGGGAATTTTCGGTGGAGCGGTGAAATGCGTAGAGATCGAAAAGAACACCAAAGGCGAAGGCACTCTGCTGGGCCGACACTGACACTGAGAGACGAAAGCTAGGGGAGCGAATGGG
>phytoref_chloroplast_1041
GACAGGGGATGCAAGCGTTATCCGGAATGATTGGGCGTAAAGCGTCTGTAGGTGGCTCCTTAAGTCCGCTGTCAAATCCCAGGGCTCAACCCTGGACAGGCGGTGGAAACTACTAAGCTAGAGTACGGTAGGGGCAGAGGGAATTTTCGGTGGAGCGGTGAAATGCGTAGAGATCGAAAAGAACACCAAAGGCGAAGGCACTCTGCTGGGCCGACACTGACACTGAGAGACGAAAGCTAGGGGAGCGAATGGG
>phytoref_chloroplast_1042
GACAGAGGATGCAAGCGTTATCCGGAATGATTGGGCGTAAAGCGTCTGTAGGTGGCTTTTCAAGTCCGCCGTCAAATCCCAGGGCTCAACCCTGGACAGGCGGTGGAAACTACCAAGCTGGAGTACGGTAGGGGCAGAGGGAATTTCCGGTGGAGCGGTGAAATGCGTAGAGATCGGAAAGAACACCAACGGCGAAAGCACTCTGCTGGGCCGACACTGACACTGAGAGACGAAAGCTAGGGGAGCGAATGGG
>phytoref_chloroplast_1043
GACAGAGGATGCAAGCGTTATCCGGAATGATTGGGCGTAAAGCGTCTGTAGGTGGCTTTTCAAGTCCGCCGTCAAATCCCAGGGCTCAACCCTGGACAGGCGGTGGAAACTACCAAGCTGGAGTACGGTAGGGGCAGAGGGAATTTCCGGTGGAGCGGTGAAATGCGTAGAGATCGGAAAGAACACCAACGGCGAAAGCACTCTGCTGGGCCGACACTGACACTGAGAGACGAAAGCTAGGGGAGCGAATGGG
>phytoref_chloroplast_1044
GACAGAGGATGCAAGCGTTATCCGGAATGATTGGGCGTAAAGCGTCTGTAGGTGGCTTTTCAAGTCCGCCGTCAAATCCCAGGGCTCAACCCTGGACAGGCGGTGGAAACTACCAAGCTGGAGTACGGTAGGGGCAGAGGGAATTTCCGGTGGAGCGGTGAAATGCATTGAGATCGGAAAGAACACCAACGGCGAAAGCACTCTGCTGGGCCGACACTGACACTGAGAGACGAAAGCTAGGGGAGCAAATGGG
>phytoref_chloroplast_1045
GACAGAGGATGCAAGCGTTATCCGGAATGATTGGGCGTAAAGCGTCTGTAGGTGGCTTTTCAAGTCCGCCGTCAAATCCCAGGGCTCAACCCTGGACAGGCGGTGGAAACTACCAAGCTGGAGTACGGTAGGGGCAGAGGGAATTTCCGGTGGAGCGGTGAAATGCATTGAGATCGGAAAGAACACCAACGGCGAAAGCACTCTGCTGGGCCGACACTGACACTGAGAGACGAAAGCTAGGGGAGCAAATGGG
>phytoref_chloroplast_1046
GACAGAGGATGCAAGCGTTATCCGGAATGATTGGGCGTAAAGCGTCTGTAGGTGGCTTCTCAAGTCCGCCGTCAAATCCCAGGGCTCAACCCTGGACGGGCGGTGGAAACTACTAAGCTAGAGTACGGTAGGGGCAGAGGGAATTTCCGGTGGAGCGGTGAAATGCGTAGAGATCGGAAAGAACACCAATGGCGAAAGCACTCTGCTGGGCCGACACTGACACTGAGAGACGAAAGCTAGGGGAGCGAATGGG
>phytoref_chloroplast_1047
GACAGAGGATGCAAGCGTTATCCGGAATGATTGGGCGTAAAGCGTCTGTAGGTGGCTTCTCAAGTCCGCCGTCAAATCCCAGGGCTCAACCCTGGACGGGCGGTGGAAACTACTAAGCTAGAGTACGGTAGGGGCAGAGGGAATTTCCGGTGGAGCGGTGAAATGCGTAGAGATCGGAAAGAACACCAATGGCGAAAGCACTCTGCTGGGCCGACACTGACACTGAGAGACGAAAGCTAGGGGAGCGAATGGG
>phytoref_chloroplast_1048
GACAGAGGATGCAAGCGTTATCCGGAATGATTGGGCGTAAAGCGTCTGTAGGTGGCTTTTCAAGTCCGCCGTCAAATCCCAGGGCTCAACCCTGGACAGGCGGTGGAAACTACCAAGCTGGAGTACGGTAGGGGCAGAGGGAATTTCCGGTGGAGCGGTGAAATGCGTAGAGATCGGAAAGAACACCAACGGCGAAAGCACTCTGCTGGGCCGACACTGACACTGAGAGACGAAAGCTAGGGGAGCGAATGGG
>phytoref_chloroplast_1049
GACAGAGGATGCAAGCGTTATCCGGAATGATTGGGCGTAAAGCGTCTGTAGGTGGCTTTTCAAGTCCGCCGTCAAATCCCAGGGCTCAACCCTGGACAGGCGGTGGAAACTACCAAGCTGGAGTACGGTAGGGGCAGAGGGAATTTCCGGTGGAGCGGTGAAATGCGTAGAGATCGGAAAGAACACCAACGGCGAAAGCACTCTGCTGGGCCGACACTGACACTGAGAGACGAAAGCTAGGGGAGCGAATGGG
>phytoref_chloroplast_105
TACGTAGGGTGCAAGCGTTAATCGGAATTACTGGGCGTAAAGCGTGCGCAGGCGGTTRTGYAAGACAGAGTGTGAAATCCCCGGGCTCAACCTGGGAACTGCCTTTGTGACTGCATGGCTAGAGTGYGGTAGAGGGGGRTGGAATTCCGCGTGTAGCAGTGAAATGCGTAGATATGYGGAGGAACACCGATGGCGAAGGCAATCCCCTGGACCTGTACTGACGCTCATGCACGAAAGCGTGGGGAGCAAACAGG
>phytoref_chloroplast_1050
GACAGAGGATGCAAGCGTTATCCGGAATGATTGGGCGTAAAGCGTCTGTAGGTGGCTTTTTAAGTCCGCCGTCAAATCCCAGGGCTCAACCCTGGACAGGCGGTGGAAACTACCAAGCTGGAGTACGGTAGGGGCAGAGGGAATTTCCGGTGGAGCGGTGAAATGCGTAGAGATCGGAAAGAACACCAACGGCGAAAGCACTCTGCTGGGCCGACACTGACACTGAGAGACGAAAGCTAGGGGAGCGAATGGG
>phytoref_chloroplast_1051
GACAGAGGATGCAAGCGTTATCCGGAATGATTGGGCGTAAAGCGTCTGTAGGTGGCTTTTTAAGTCCGCCGTCAAATCCCAGGGCTCAACCCTGGACAGGCGGTGGAAACTACCAAGCTGGAGTACGGTAGGGGCAGAGGGAATTTCCGGTGGAGCGGTGAAATGCGTAGAGATCGGAAAGAACACCAACGGCGAAAGCACTCTGCTGGGCCGACACTGACACTGAGAGACGAAAGCTAGGGGAGCGAATGGG
>phytoref_chloroplast_1052
GACAGAGGATGCAAGCGTTATCCGGAATGATTGGGCGTAAAGCGTCTGTAGGTGGCTTTTTAAGTTCGCTGTCAAATCCCAGGGCTCAACCCTGGACAGGTGGTGAAAACTACTAAGCTAGAGTACGGTAGGGGCAGAGGGAATTTCCGGTGGAGCGATGAAATGCGTAGAGATCGGAAGGAACCCCAACAGCGAAAGCACTCTGCTGGGCCGACACTGACACTGAGAGACGAAAGCTAGGGGAGCAAATGGG
>phytoref_chloroplast_1053
GACGGAGGATGCAAGTGTTATCCGGAATTATTGGGCGTAAAGCGTCTGTAGGTTGCCTAGCAAGTCTATTGTTAAAGGTTAAAGCTTAACTTTAAAACTGCAGTAGAAACTGCTAAGCTTGAGTACAGTCGAAGTAGAGGGAATTTCCAGTGAAGCGGTGAAATGCGTAGATATTGGAAGGAACACCAATGGCGAAAGCACTCTACTAGGCTTTTACTGACACTCAGAGACGAAAGCTAGGGTAGCAAATGGG
>phytoref_chloroplast_1054
TACAGAGGATGCAAGCGTTATCCGGAATGATTGGGCGTAAAGCGTCTGTAGGTGGCTTTTTAAGTCCGCCGTCAAATCCCAGGGCTCAACCCTGGACAGGCGGTGGAAACTACCAAGCTTGAGTACGGTAGGGGCAGAGGGAATTTCCGGTGGAGCGGTGAAATGCGTAGAGATCGGAAAGAACACCAACGGCGAAAGCACTCTGCTGGGCCGACACTGACACTGAGAGACGAAAGCTAGGGGAGCGAATGGG
>phytoref_chloroplast_1055
TACAGAGGATGCAAGCGTTATCCGGAATGATTGGGCGTAAAGCGTCTGTAGGTGGCTTTTTAAGTCCGCCGTCAAATCCCAGGGCTCAACCCTGGACAGGCGGTGGAAACTACCAAGCTTGAGTACGGTAGGGGCAGAGGGAATTTCCGGTGGAGCGGTGAAATGCGTAGAGATCGGAAAGAACACCAACGGCGAAAGCACTCTGCTGGGCCGACACTGACACTGAGAGACGAAAGCTAGGGGAGCGAATGGG
>phytoref_chloroplast_1056
TACAGAGGATGCAAGCGTTATCCGGAATGATTGGGCGTAAAGCGTCTGTAGGTGGCTTTTCAAGTCCGCCGTCAAATCCCAGGGCTCAACCCTGGACAGGCGGTGGAAACTACTAAGCTGGAGTACGGTAGGGGCAGAGGGAATTTCCGGTGGAGCGGTGAAATGCGTAGAGATCGGAAAGAACACCAACGGCGAAAGCACTCTGCTGGGCCGACACTGACACTGAGAGACGAAAGCTAGGGGAGCGAATGGG
>phytoref_chloroplast_1057
TACAGAGGATGCAAGCGTTATCCGGAATGATTGGGCGTAAAGCGTCTGTAGGTGGCTTTTCAAGTCCGCCGTCAAATCCCAGGGCTCAACCCTGGACAGGCGGTGGAAACTACTAAGCTGGAGTACGGTAGGGGCAGAGGGAATTTCCGGTGGAGCGGTGAAATGCGTAGAGATCGGAAAGAACACCAACGGCGAAAGCACTCTGCTGGGCCGACACTGACACTGAGAGACGAAAGCTAGGGGAGCGAATGGG
>phytoref_chloroplast_1058
TACAGAGGATGCAAGCGTTATCCGGAATGATTGGGCGTAAAGCGTCTGTAGGTGGCTTTTTAAGTCCGCCGTCAAATCCCAGGGCTCAACCCTGGACAGGCGGTGGAAACTACCAAGCTGGAGTACGGTAGGGGCAGAGGGAATTTCCGGTGGAGCGGTGAAATGCGTAGAGATCGGAAAGAACACCAACGGCGAAAGCACTCTGCTGGGCCGACACTGACACTGAGAGACGAAAGCTAGGGGAGCAAATGGG
>phytoref_chloroplast_1059
GACAGAGGATGCAAGCGTTATCCGGAATGATTGGGCGTAAAGCGTCTGTAGGTGGCTTTTCAAGTCCGCCGTCAAATCCCAGGGCTCAACCCTGGACAGGCGGTGGAAACTACCAAGCTGGAGTACGGTAGGGGCAGAGGGAATTTCCGGTGGAGCGGTGAAATGCATTGAGATCGGAAAGAACACCAACGGCGAAAGCACTCTGCTGGGCCGACACTGACACTGAGAGACGAAAGCTAGGGGAGCAAATGGG
>phytoref_chloroplast_106
GACGGAGGATGCAAGTGTTATCCGGAATCACTGGGCGTAAAGCGTCTGTAGGTGGTTTAATAAGTCAACTGTTAAATCTTGAGGCTCAACCTCAAAATCGCAGTCGAAACTATTAGACTAGAGTATAGTAGAGGTAAAGGGAATTTCCAGTGGAGCGGTGAAATGCGTAGATATTGGAAAGAACACCGATGGCGAAAGCACTTTACTGGGCTATTACTAACACTCAGAGACGAAAGCTAGGGTAGCAAATGGG
>phytoref_chloroplast_1060
GACAGAGGATGCAAGCGTTATCCGGAATGATTGGGCGTAAAGCGTCTGTAGGTGGCTTTTCAAGTCCGCCGTCAAATCCCAGGGCTCAACCCTGGACAGGCGGTGGAAACTACCAAGCTGGAGTACGGTAGGGGCAGAGGGAATTTCCGGTGGAGCGGTGAAATGCATTGAGATCGGAAAGAACACCAACGGCGAAAGCACTCTGCTGGGCCGACACTGACACTGAGAGACGAAAGCTAGGGGAGCAAATGGG
>phytoref_chloroplast_1061
GACAGAGGATGCAAGCGTTATCCGGAATGATTGGGCGTAAAGCGTCTGTAGGTGGCTTTTTAAGTCCGCCGTCAAATCCCAGGGCTCAACCCTGGACAGGCGGTGGAAACTACCAAGCTGGAGTACGGTAGGGGCAGAGGGAATTTCCGGTGGAGCGGTGAAATGCATAGATATCGGGAAGAACACCAACGGCGAAAGCACTCTGCTGGGCCGACACTGACACTGAGAGACGAAAGCTAGGGGAGCGAATGGG
>phytoref_chloroplast_1062
GACAGAGGATGCAAGCGTTATCCGGAATGATTGGGCGTAAAGCGTCTGTAGGTGGCTTTTTAAGTCCGCCGTCAAATCCCAGGGCTCAACCCTGGACAGGCGGTGGAAACTACCAAGCTGGAGTACGGTAGGGGCAGAGGGAATTTCCGGTGGAGCGGTGAAATGCATAGATATCGGGAAGAACACCAACGGCGAAAGCACTCTGCTGGGCCGACACTGACACTGAGAGACGAAAGCTAGGGGAGCGAATGGG
>phytoref_chloroplast_1063
GACAGAGGATGCAAGCGTTATCCGGAATGATTGGGCGTAAAGCGTCTGTAGGTGGCTTTTCAAGTCCGCCGTCAAATCCCAGGGCTCAACCCTGGACAGGCGGTGGAAACTACCAAGCTGGAGTACGGTAGGGGCAGAGGGAATTTCCGGTGGAGCGGTGAAATGCGTTGAGATCGGAAAGAACACCAACGGCGAAAGCACTCTGCTGGGCCGACACTGACACTGAGAGACGAAAGCTAGGGGAGCAAATGGG
>phytoref_chloroplast_1064
TACAGAGGATGCAAGCGTTATCCGGAATGATTGGGCGTAAAGCGTCTGTAGGTGGCTTTTTAAGTCCGCCGTCAAATCCCAGGGCTCAACTCTGGACAGGCGGTGGAAACTACCAAGCTGGAGTACGGTAGGGGCAGAGGGAATTTCCGGTGGAGCGGTGAAATGCGCAGAGATCGGAAAGAACACCAACGGCGAAAGCACTCTGCTGGGCCGACACTGACACTGAGAGACGAAAGCTAGGGGAGCGAATGGG
>phytoref_chloroplast_1065
TACAGAGGATGCAAGCGTTATCCGGAATGATTGGGCGTAAAGCGTCTGTAGGTGGCTTTTTAAGTCCGCCGTCAAATCCCAGGGCTCAACTCTGGACAGGCGGTGGAAACTACCAAGCTGGAGTACGGTAGGGGCAGAGGGAATTTCCGGTGGAGCGGTGAAATGCGCAGAGATCGGAAAGAACACCAACGGCGAAAGCACTCTGCTGGGCCGACACTGACACTGAGAGACGAAAGCTAGGGGAGCGAATGGG
>phytoref_chloroplast_1066
TACAGAGGATGCAAGCGTTATCCGGAATGATTGGGCGTAAAGCGTCTGTAGGTGGCTTTTTAAGTCCGCCGTCAAATCCCAGGGCTCAACTCTGGACAGGCGGTGGAAACTACCAAGCTGGAGTACGGTAGGGGCAGAGGGAATTTCCGGTGGAGCGGTGAAATGCGCAGAGATCGGAAAGAACACCAACGGCGAAAGCACTCTGCTGGGCCGACACTGACACTGAGAGACGAAAGCTAGGGGAGCGAATGGG
>phytoref_chloroplast_1067
TACAGAGGATGCAAGCGTTATCCGGAATGATTGGGCGTAAAGCGTCTGTAGGTGGCTTTTTAAGTCCGCCGTCAAATCCCAGGGCTCAACTCTGGACAGGCGGTGGAAACTACCAAGCTGGAGTACGGTAGGGGCAGAGGGAATTTCCGGTGGAGCGGTGAAATGCGCAGAGATCGGAAAGAACACCAACGGCGAAAGCACTCTGCTGGGCCGACACTGACACTGAGAGACGAAAGCTAGGGGAGCGAATGGG
>phytoref_chloroplast_1068
GACAGAGGATGCAAGCGTTATCCGGAATGATTGGGCGTAAAGCGTCTGTAGGTGGCTTTTCAAGTCCGCCGTCAAATCCCAGGGCTCAACCCTGGACAGGCGGTGGAAACTACCAAGCTGGAGTACGGTAGGGGCAGAGGGAATTTCCGGTGGAGCGGTGAAATGCGTAGAGATCGGAAAGAACACCAACGGCGAAAGCACTCTGCTGGGCCGACACTGACACTGAGAGACGAAAGCTAGGGGAGCGAATGGG
>phytoref_chloroplast_1069
GACAGAGGATGCAAGCGTTATCCGGAATGATTGGGCGTAAAGCGTCTGTAGGTGGCTTTTCAAGTCCGCCGTCAAATCCCAGGGCTCAACCCTGGACAGGCGGTGGAAACTACCAAGCTGGAGTACGGTAGGGGCAGAGGGAATTTCCGGTGGAGCGGTGAAATGCGTAGAGATCGGAAAGAACACCAACGGCGAAAGCACTCTGCTGGGCCGACACTGACACTGAGAGACGAAAGCTAGGGGAGCGAATGGG
>phytoref_chloroplast_107
GACAGAGGATGCAAGCGTTATCCGGAATGATTGGGCGAAAGGTCTGTAGGTGGCTTTTTAAGTTCGCCGTCAAATCCCAGGGCTCAACCCTGGACAGGCGGTGGAAACTACCAAGCTGGAGTACGGTAGGGGCAGAGGGAATTTCCGGTGGAGCGGTGAAATGCGTAGAGATCGGAAAGAACACCAACGGCGAAAGCACTCTGCTGGGCCGACACTGACACTGAGAGACGAAACTTAGGGGAGCGAATGGG
>phytoref_chloroplast_1070
GACAGAGGATGCAAGCGTTATCCGGAATGATTGGGCGTAAAGCGTCTGTAGGTGGCTTTTCAAGTCTGCTGTCAAATCCCAGGGCTTAACTCTGGACAGGCGGTGGAAACTATCAAGCTGGAGTACGGTAGGGGCAGAGGGAATTTCCGGTGGAGCGGTGAAATGCGTAGAGATCGGAAAGAACACCAACGGCGAAAGCACTCTGCTGGGCCGACACTGACACTGAGAGACGAAAGCTAGGGGAGCGAATGGG
>phytoref_chloroplast_1071
GACAGAGGATGCAAGCGTTATCCGGAATGATTGGGCGTAAAGCGTCTGTAGGTGGCTTTTCAAGTCTGCTGTCAAATCCCAGGGCTTAACTCTGGACAGGCGGTGGAAACTATCAAGCTGGAGTACGGTAGGGGCAGAGGGAATTTCCGGTGGAGCGGTGAAATGCGTAGAGATCGGAAAGAACACCAACGGCGAAAGCACTCTGCTGGGCCGACACTGACACTGAGAGACGAAAGCTAGGGGAGCGAATGGG
>phytoref_chloroplast_1072
TACAGAGGATGCAAGCGTTATCCGGAATGATTGGGCGTAAAGCGTCTGTAGGTGGCTTTTTAAGTCCGCCGTCAAATCCCAGGGCTCAACCCTGGACAGGCGGTGGAAACTACCAAGCTTGAGTACGGTAGGGGCAGAGGGAATTTCCGGTGGAGCGGTGAAATGCGTAGAGATCGGAAAGAACACCAACGGCGAAAGCACTCTGCTGGGCCGACACTGACACTGAGAGACGAAAGCTAGGGGAGCGAATGGG
>phytoref_chloroplast_1073
TACAGAGGATGCAAGCGTTATCCGGAATGATTGGGCGTAAAGCGTCTGTAGGTGGCTTTTTAAGTCCGCCGTCAAATCCCAGGGCTCAACCCTGGACAGGCGGTGGAAACTACCAAGCTGGAGTACGGTAGGGGCAGAGGGAATTTCCGGTGGAGCGGTGAAATGCGTAGAGATCGGAAAGAACACCAACGGCGAAAGCACTCTGCTGGGCCGACACTGACACTGAGAGACGAAAGCTAGGGGAGCGAATGGG
>phytoref_chloroplast_1074
TACAGAGGATGCAAGCGTTATCCGGAATGATTGGGCGTAAAGCGTCTGTAGGTGGCTTTTTAAGTCCGCCGTCAAATCCCAGGGCTCAACCCTGGACAGGCGGTGGAAACTACCAAGCTGGAGTACGGTAGGGGCAGAGGGAATTTCCGGTGGAGCGGTGAAATGCGTAGAGATCGGAAAGAACACCAACGGCGAAAGCACTCTGCTGGGCCGACACTGACACTGAGAGACGAAAGCTAGGGGAGCGAATGGG
>phytoref_chloroplast_1075
GACAGAGGATGCAAGCGTTATCCGGAATGATTGGGCGTAAAGCGTCTGTAGGTGGCTTTTCAAGTCCGCCGTCAAATCCCAGGGCTCAACCCTGGACAGGCGGTGGAAACTACCAAGCTGGAGTACGGTAGGGGCAGAGGGAATTTCCGGTGGAGCGGTGAAATGCGTTGAGATCGGAAAGAACACCAACGGCGAAAGCACTCTGCTGGGCCGACACTGACACTGAGAGACGAAAGCTAGGGGAGCAAATGGG
>phytoref_chloroplast_1076
GACAGAGGATGCAAGCGTTATCCGGAATGATTGGGCGTAAAGCGTCTGTAGGTGGCTTTTCAAGTCCGCCGTCAAATCCCAGGGCTCAACCCTGGACAGGCGGTGGAAACTGCCAAGCTGGAGTACGGTAGGGGCAGAGGGAATTTCCGGTGGAGCGGTGAAATGCATTGAGATCGGAAAGAACACCAACGGCGAAAGCACTCTGCTGGGCCGACACTGACACTGAGAGACGAAAGCTAGGGGAGCGAATGGG
>phytoref_chloroplast_1077
GACAGAGGATGCAAGCGTTATCCGGAATGATTGGGCGTAAAGCGTCTGTAGGTGGCTTTTCAAGTCCGCCGTCAAATCCCAGGGCTCAACCCTGGACAGGCGGTGGAAACTGCCAAGCTGGAGTACGGTAGGGGCAGAGGGAATTTCCGGTGGAGCGGTGAAATGCATTGAGATCGGAAAGAACACCAACGGCGAAAGCACTCTGCTGGGCCGACACTGACACTGAGAGACGAAAGCTAGGGGAGCGAATGGG
>phytoref_chloroplast_1078
TACAGAGGATGCAAGCGTTATCCGGAATGATTGGGCGTAAAGCGTCTGTAGGTGGCTTTTTAAGTCCGCCGTCAAATCCCAGGGCTCAACCCTGGACAGGCGGTGGAAACTACCAAGCTGGAGTACGGTAGGGGCAGAGGGAATTTCCGGTGGAGCGGTGAAATGCGTAGAGATCGGAAAGAACACCAACGGCGAAAGCACTCTGCTGGGCCGACACTGACACTGAGAGACGAAAGCTAGGGGAGCGAATGGG
>phytoref_chloroplast_1079
TACAGAGGATGCAAGCGTTATCCGGAATGATTGGGCGTAAAGCGTCTGTAGGTGGCTTTTTAAGTCCGCCGTCAAATCCCAGGGCTCAACCCTGGACAGGCGGTGGAAACTACCAAGCTGGAGTACGGTAGGGGCAGAGGGAATTTCCGGTGGAGCGGTGAAATGCGTAGAGATCGGAAAGAACACCAACGGCGAAAGCACTCTGCTGGGCCGACACTGACACTGAGAGACGAAAGCTAGGGGAGCGAATGGG
>phytoref_chloroplast_1080
TACAGAGGATGCAAGCGTTATCCGGAATGATTGGGCGTAAAGCGTCTGTAGGTGGCTTTTCAAGTCCGCCGTCAAATCCCAGGGCTCAACCCTGGACAGGCGGTGGAAACTACCAAGCTGGAGTACGGTAGGGGCAGAGGGAATTTCCGGTGGAGCGGTGAAATGCATTGAGATCGGAAAGAACACCAACGGCGAAAGCACTCTGCTGGGCCGACACTGACACTAAGAGACGAAAGCTAGGGGAGCAAATGGG
>phytoref_chloroplast_1081
TACAGAGGATGCAAGCGTTATCCGGAATGATTGGGCGTAAAGCGTCTGTAGGTGGCTTTTCAAGTCCGCCGTCAAATCCCAGGGCTCAACCCTGGACAGGCGGTGGAAACTACCAAGCTGGAGTACGGTAGGGGCAGAGGGAATTTCCGGTGGAGCGGTGAAATGCATTGAGATCGGAAAGAACACCAACGGCGAAAGCACTCTGCTGGGCCGACACTGACACTAAGAGACGAAAGCTAGGGGAGCAAATGGG
>phytoref_chloroplast_1082
TACAGAGGATGCAAGCGTTATCCGGATTTATTGGGCGTAAAGTGTCTTTAGGTGGCTTTTCAAGTCCTCCGTTAAATCCCAGGGCTCAACCCTGGACAGGCGCTGGAAACTACAAAGCTAGAGTACGGTAGGGGCAGAGGGAATTTCCGGTGGAGCGGTGAAATGCGCTGAGATCGGAAAGAACACCAAAGGCGAAAGCACTCTGCTGGACCGACACTGACACTGAGAGACGAAAGCTAGGGGAGCGAATGGG
>phytoref_chloroplast_1083
TACAGAGGATGCAAGCGTTATCCGGATTTATTGGGCGTAAAGTGTCTTTAGGTGGCTTTTCAAGTCCTCCGTTAAATCCCAGGGCTCAACCCTGGACAGGCGCTGGAAACTACAAAGCTAGAGTACGGTAGGGGCAGAGGGAATTTCCGGTGGAGCGGTGAAATGCGCTGAGATCGGAAAGAACACCAAAGGCGAAAGCACTCTGCTGGACCGACACTGACACTGAGAGACGAAAGCTAGGGGAGCGAATGGG
>phytoref_chloroplast_1084
TACAGAGGATGCAAGCGTTATCCGGAATGATTGGGCGTAAAGCGTCTGTAGGTGGCTTTTTAAGTCCGCCGTCAAATCCCAGGGCTCAACCCTGGACAGGCGGTGGAAACTGCCAAGCTGGAGTACGGTAGGGGCAGAGGGAATTTCCGGTGGAGCGGTGAAATGCGTAGAGATCGGAAAGAACACCAACGGCGAAAGCACTCTGCTGGGCCGACACTGACACTGAGAGACGAAAGCTAGGGGAGCGAATGGG
>phytoref_chloroplast_1085
TACAGAGGATGCAAGCGTTATCCGGAATGATTGGGCGTAAAGCGTCTGTAGGTGGCTTTTTAAGTCCGCCGTCAAATCCCAGGGCTCAACCCTGGACAGGCGGTGGAAACTGCCAAGCTGGAGTACGGTAGGGGCAGAGGGAATTTCCGGTGGAGCGGTGAAATGCGTAGAGATCGGAAAGAACACCAACGGCGAAAGCACTCTGCTGGGCCGACACTGACACTGAGAGACGAAAGCTAGGGGAGCGAATGGG
>phytoref_chloroplast_1086
GACAGAGGATGCAAGCGTTATCCGGAATGATTGGGCGTAAAGCGTCTGTAGGTGGCTTTTTAAGTCCGCCGTCAAATCCCAGGGCTCAACCCTGGACAGGCGGTGGAAACTACCAAGCTGGAGTACGGTAGGGGCAGAGGGAATTTCCGGTGGAGCGGTGAAATGCGTAGAGATCGGAAAGAACACCAACGGCGAAAGCACTCTGCTGGGCCGACACTGACACTGAGAGACGAAAGCTAGGGGAGCGAATGGG
>phytoref_chloroplast_1087
GACGGGGGATGCAAGCGTTATCCGGAATCACTGGGCGTAAAGCGTCTGTAGGTGGTGATGCAAGTCACTGGTGCAAAACTCTGGCTCAACCGGAGGAAAGCCAGTGAAACTGCATGACTAGAGTGTGGGAGAGGTAGAAGGAATTCCCTGAGTAGCGGTGAAATGCGTAGATACAGGGAAGAACACCGGAGGCGAAAGCGTTCTACTGGAACACAACTGACACTGAGAGACGAAAGCTAGGGGAGCGAATGGG
>phytoref_chloroplast_1088
GACAGAGGATGCAAGCGTTATCCGGAATGATTGGGCGTAAAGCGTCTGTAGGTGGCTTTGCAAGTCTGCCGTCAAATCCCAGGGCTCAACCCTGGACAGGCGGTGGAAACTACCAAGCTGGAGTACGGTAGGGGCAGAGGGAATTTCCGGTGGAGCGGTGAAATGCGTAGAGATCGGAAAGAACACCAACGGCGAAAGCACTCTGCTGGGCCGACACTGACACTGAGAGACGAAAGCTAGGGGAGCAAATGGG
>phytoref_chloroplast_1089
GACAGAGGATGCAAGCGTTATCCGGAATGATTGGGCGTAAAGCGTCTGTAGGTGGCTTTGCAAGTCTGCCGTCAAATCCCAGGGCTCAACCCTGGACAGGCGGTGGAAACTACCAAGCTGGAGTACGGTAGGGGCAGAGGGAATTTCCGGTGGAGCGGTGAAATGCGTAGAGATCGGAAAGAACACCAACGGCGAAAGCACTCTGCTGGGCCGACACTGACACTGAGAGACGAAAGCTAGGGGAGCAAATGGG
>phytoref_chloroplast_109
AACAGAGGATGCAAGCGTTATCCGGAATTATTGGGCGTAAAGTGTCTGTAGGTGGCTTTTCAAGTCCGTCGTCAAATCCCAGGGCTCAACCCTGGACAGGCGGTGGAAACTATTAAGCTAGAGTACGGTAGAGGCAGAGGGAATTTCCGGTGGAGCGGTGAAATGCGTTGAGATCGGGAGGAACACCAAGGGCGAAAGCACTCTGCTGGGCCGTTACTGACACTCAGAGACGAAAGCTAGGGGAGCAAATGGG
>phytoref_chloroplast_1090
GACAGAGGATGCAAGCGTTATCCGGAATGATTGGGCGTAAAGCGTCTGTAGGTGGCTTTTCAAGTCCGCCGTCAAATCCCAGGGCTCAACCCTGGACAGGCGGTGGAAACTACCAAGCTGGAGTACGGTAGGGGCAGAGGGAATTTCCGGTGGAGCGGTGAAATGCGTTGAGATCGGAAAGAACACCAACGGCGAAAGCACTCTGCTGGGCCGACACTGACACTGAGAGACGAAAGCTAGGGGAGCAAATGGG
>phytoref_chloroplast_1091
TACAGAGGATGCAAGCGTTATCCGGAATGATTGGGCGTAAAGCGTCTGTAGGTGGCTTTTTAAGTCCGCCGTCAAATCCCAGGGCTCAACTCTGGACAGGCGGTGGAAACTACCAAGCTGGAGTACGGTAGGGGCAGAGGGAATTTCCGGTGGAGCGGTGAAATGCGCAGAGATCGGAAAGAACACCAACGGCGAAAGCACTCTGCTGGGCCGACACTGACACTGAGAGACGAAAGCTAGGGGAGCGAATGGG
>phytoref_chloroplast_1092
TACAGAGGATGCAAGCGTTATCCGGAATGATTGGGCGTAAAGCGTCTGTAGGTGGCTTTTTAAGTCCGCCGTCAAATCCCAGGGCTCAACTCTGGACAGGCGGTGGAAACTACCAAGCTGGAGTACGGTAGGGGCAGAGGGAATTTCCGGTGGAGCGGTGAAATGCGCAGAGATCGGAAAGAACACCAACGGCGAAAGCACTCTGCTGGGCCGACACTGACACTGAGAGACGAAAGCTAGGGGAGCGAATGGG
>phytoref_chloroplast_1093
TACAGAGGATGCAAGCGTTATCCGGAATGATTGGGCGTAAAGCGTCTGTAGGTGGCTTTTTAAGTCCGCCGTCAAATCCCAGGGCTCAACCCTGGACAGGCGGTGGAAACTACCAAGCTGGAGTACGGTAGGGGCAGAGGGAATTTCCGGTGGAGCGGTGAAATGCGTAGAGATCGGAAAGAACACCAACGGCGAAAGCACTCTGCTGGGCCGACACTGACACTGAGAGACGAAAGCTAGGGGAGCGAATGGG
>phytoref_chloroplast_1094
TACAGAGGATGCAAGCGTTATCCGGAATGATTGGGCGTAAAGCGTCTGTAGGTGGCTTTTTAAGTCCGCCGTCAAATCCCAGGGCTCAACCCTGGACAGGCGGTGGAAACTACCAAGCTGGAGTACGGTAGGGGCAGAGGGAATTTCCGGTGGAGCGGTGAAATGCGTAGAGATCGGAAAGAACACCAACGGCGAAAGCACTCTGCTGGGCCGACACTGACACTGAGAGACGAAAGCTAGGGGAGCGAATGGG
>phytoref_chloroplast_1095
TACAGAGGATGCAAGCGTTATCCGGAATGATTGGGCGTAAAGCGTCTGTAGGTGGCTTTTCAAGTCCGCCGTCAAATCCCAGGGCTCAACCCTGGACAGGCGGTGGAAACTACCAAGCTGGAGTACGGTAGGGGCAGAGGGAATTTCCGGTGGAGCGGTGAAATGCGCAGAGATCGGAAAGAACACCAACGGCGAAAGCACTCTGCTGGGCCGACACTGACACTGAGAGACGAAAGCTAGGGGAGCGAATGGG
>phytoref_chloroplast_1096
TACAGAGGATGCAAGCGTTATCCGGAATGATTGGGCGTAAAGCGTCTGTAGGTGGCTTTTCAAGTCCGCCGTCAAATCCCAGGGCTCAACCCTGGACAGGCGGTGGAAACTACCAAGCTGGAGTACGGTAGGGGCAGAGGGAATTTCCGGTGGAGCGGTGAAATGCGCAGAGATCGGAAAGAACACCAACGGCGAAAGCACTCTGCTGGGCCGACACTGACACTGAGAGACGAAAGCTAGGGGAGCGAATGGG
>phytoref_chloroplast_1097
GACGGGGGATGCAAGTGTTATCCGGATTTACTGGGCGTAAAGCGTCTGCAGGTGGTTTCTTAAGTCTACTGTTAAATCTTGAGGCTCAACCTCAAATCTGCAGTAGAAACTAGGAGACTTGAGTATAGTAGGGGTAGAGGGAATTTCCAGTGGAGCGGTGAAATGCGTAGATATTGGAAAGAACACCGATGGCGAAGGCACTCTACTGGGCTATTACTGACACTCAGAGACGAAAGCTAGGGGAGCAAATGGG
>phytoref_chloroplast_1098
GACGGGGGATGCAAGTGTTATCCGGATTTACTGGGCGTAAAGCGTCTGCAGGTGGTTTCTTAAGTCTACTGTTAAATCTTGAGGCTCAACCTCAAATCTGCAGTAGAAACTAGGAGACTTGAGTATAGTAGGGGTAGAGGGAATTTCCAGTGGAGCGGTGAAATGCGTAGATATTGGAAAGAACACCGATGGCGAAGGCACTCTACTGGGCTATTACTGACACTCAGAGACGAAAGCTAGGGGAGCAAATGGG
>phytoref_chloroplast_1099
GACAGGGGATGCAAGCGTTATCCGGAATGATTGGGCGTAAAGCGTCTGTAGGTGGCTTTTTAAGTCCGCCGTCAAATCCCAGGGCTCAACCCTGGACGGGCGGTGGGAACTACCAAGCTGGAGTACGGTAGGGGCAGAGGGAATTTCCGGTGGAGCGGTGAAATGCGTAGAGATCGGAAAGAACACCAACGGCGAAAGCACTCTGCTGGGCCGACACTGACACTGAGAGACGAAAGCTAGGGGAGCAAATGGG
>phytoref_chloroplast_11
TACGGGGGATGCAAGCGTTATCCGGAATTATTGGGCGTAAAGAGTCTGTAGGTGGCTTAAAAAGTCTGCTGTTAAATATTAGAGCTCAACTCTAAGCCAGCAGTGGAAACTATTAAGCTTGAGTATGGTAGAGGTAGAGGGAATTACCAGTGTAGCGGTGAAATGCGTAGATATTGGTAAGAACACCAGAAGCGAAAGCGCTCTACTGGGCCATTACTGACACTCAGAGACGAAAGCTAGGGGAGCGAATGGG
>phytoref_chloroplast_110
GACGGAGGATGCAAGTGTTATCCGGAATCACTGGGCGTAAAGCGTCTGTAGGTGGTTTAATAAGTCAACTGTTAAATCTTGAGGCTCAACTTCAAAATCGCAGTCGAAACTATTAGACTAGAGTATAGTAGGGGTAAAGGGAATTTCCAGTGGAGCGGTGAAATGCGTAGAGATTGGAAAGAACACCGATGGCGAAGGCACTTTACTGGGCTATTACTAACACTCAGAGACGAAAGCTAGGGTAGCAAATGGG
>phytoref_chloroplast_1100
GACAGGGGATGCAAGCGTTATCCGGAATGATTGGGCGTAAAGCGTCTGTAGGTGGCTTTTTAAGTCCGCCGTCAAATCCCAGGGCTCAACCCTGGACGGGCGGTGGGAACTACCAAGCTGGAGTACGGTAGGGGCAGAGGGAATTTCCGGTGGAGCGGTGAAATGCGTAGAGATCGGAAAGAACACCAACGGCGAAAGCACTCTGCTGGGCCGACACTGACACTGAGAGACGAAAGCTAGGGGAGCAAATGGG
>phytoref_chloroplast_1101
AACGGAGGATGCAAGCGTTATCCGGAATTATTGGGCGTAAAGCGTCTGTAGGTGGCTTTTTAAGTCCGCCGTCAAATCCCAGGGCTCAACCCTGGACAGGCGGTGGAAACTACCAAGCTGGAGTACGGTAGGGGCAGAGGGAATTTCCGGTGGAGCAGTGAAATGCGCAGAGATCGGAAAGAACACCAACGGCGAAAGCACTCTGCTGGGCCGACACTGACACTGAGAGACGAAAGCTAGGGTAGCGAATGGG
>phytoref_chloroplast_1102
AACGGAGGATGCAAGCGTTATCCGGAATTATTGGGCGTAAAGCGTCTGTAGGTGGCTTTTTAAGTCCGCCGTCAAATCCCAGGGCTCAACCCTGGACAGGCGGTGGAAACTACCAAGCTGGAGTACGGTAGGGGCAGAGGGAATTTCCGGTGGAGCAGTGAAATGCGCAGAGATCGGAAAGAACACCAACGGCGAAAGCACTCTGCTGGGCCGACACTGACACTGAGAGACGAAAGCTAGGGTAGCGAATGGG
>phytoref_chloroplast_1103
GACAGAGGATGCAAGCGTTATCCGGAATGATTGGGCGTAAAGCGTCTGTAGGTGGCTTTTTAAGTCCGCCGTCAAATCCCAGGGCTCAACCCTGGACAGGCGGTGGAAACTACCAAGCTGGAGTACGGTAGGGGCAGAGGGAATTTCCGGTGGAGCGGTGAAATGCGTAGAGATCGGAAAGAACACCAACGGCGAAAGCACTCTGCTGGGCCGACACTGACACTGAGAGACGAAAGCTAGGGGAGCGAATGGG
>phytoref_chloroplast_1104
GACAGAGGATGCAAGCGTTATCCGGAATGATTGGGCGTAAAGCGTCTGTAGGTGGCTTTTTAAGTCCGCCGTCAAATCCCAGGGCTCAACCCTGGACAGGCGGTGGAAACTACCAAGCTGGAGTACGGTAGGGGCAGAGGGAATTTCCGGTGGAGCGGTGAAATGCGTAGAGATCGGAAAGAACACCAACGGCGAAAGCACTCTGCTGGGCCGACACTGACACTGAGAGACGAAAGCTAGGGGAGCGAATGGG
>phytoref_chloroplast_1105
GACAGAGGATGCAAGCGTTATCCGGAATGATTGGGCGTAAAGCGTCTGTAGGTGGCTTTTCAAGTCCGCCGTCAAATCCCAGGGCTCAACCCTGGACAGGCGGTGGAAACTACCAAGCTGGAGTACGGTAGGGGCAGAGGGAATTTCCGGTGGAGCGGTGAAATGCATTGAGATCGGAAAGAACACCAACGGCGAAAGCACTCTGCTGGGCCGACACTGACACTGAGAGACGAAAGCTAGGGGAGCAAATGGG
>phytoref_chloroplast_1106
GACAGAGGATGCAAGCGTTATCCGGAATGATTGGGCGTAAAGCGTCTGTAGGTGGCTTTTCAAGTCCGCCGTCAAATCCCAGGGCTCAACCCTGGACAGGCGGTGGAAACTACCAAGCTGGAGTACGGTAGGGGCAGAGGGAATTTCCGGTGGAGCGGTGAAATGCATTGAGATCGGAAAGAACACCAACGGCGAAAGCACTCTGCTGGGCCGACACTGACACTGAGAGACGAAAGCTAGGGGAGCAAATGGG
>phytoref_chloroplast_1107
TACAGAGGATGCAAGCGTTATCCGGAATGATTGGGCGTAAAGCGTCTGTAGGTGGCTTTTTAAGTCCGCCGTCAAATCCCAGGGCTCAACCCTGGACAGGCGGTGGAAACTACCAAGCTGGAGTACGGTAGGGGCAGAGGGAATTTCCGGTGGAGCGGTGAAATGCGTAGAGATCGGAAAGAACACCAACGGCGAAAGCACTCTGCTGGGCCGACACTGACACTGAGAGGCGAAAGCTAGGGGAGCGAATGGG
>phytoref_chloroplast_1108
GACAGAGGATGCAAGCGTTATCCGGAATGATTGGGCGTAAAGCGTCTGTAGGTGGCTTTTCAAGTCCGCCGTCAAATCCCAGGGCTCAACCCTGGACAGGCGGTGGAAACTACTAAGCTGGAGTACGGTAGGGGCAGAGGGAATGTCCGGTGGAGCAGTCAAGTGCGCTGAGATCGGAAAGAACACCAACGGCGAAAGCACTCTGCTGGGCCGACACTGACACTGAGAGACGAAAGCTAGGGGAGCAAATGGG
>phytoref_chloroplast_1109
GACAGAGGATGCAAGCGTTATCCGGAATGATTGGGCGTAAAGCGTCTGTAGGTGGCTTTTCAAGTCCGCCGTCAAATCCCAGGGCTCAACCCTGGACAGGCGGTGGAAACTACTAAGCTGGAGTACGGTAGGGGCAGAGGGAATGTCCGGTGGAGCAGTCAAGTGCGCTGAGATCGGAAAGAACACCAACGGCGAAAGCACTCTGCTGGGCCGACACTGACACTGAGAGACGAAAGCTAGGGGAGCAAATGGG
>phytoref_chloroplast_111
GACAGAGGATGCAAGCGTTATCCGGAATGATTGGGCGTAAAGCGTCTGTAGGTGGCTTCTTAAGTCCGCCGTCAAATCCCAGGGCTCAACCCTGGACAGGCGGTGGAAACTACCGAGCTGGAGTACGGTAGGGGCAGAGGGAATTTCCGGTGGAGCGGTGAAATGCGTAGAGATCGGAAAGAACACCAACGGCGAAAGCACTCTGCTGGGCCGACACTGACACTGAGAGACGAAAGCTAGGGGAGCAAATGGG
>phytoref_chloroplast_1110
TACAGAGGATGCAAGCGTTATCCGGAATGATTGGGCGTAAAGCGTCTGTAGGTGGCTTTTTAAGTCCGCCGTCAAATCCCAGGGCTCAACTCTGGACAGGCGGTGGAAACTACCAAGCTGGAGTACGGTAGGGGCAGAGGGAATTTCCGGTGGAGCGGTGAAATGCGTAGAGATCGGAAAGAACACCAACGGCGAAAGCACTCTGCTGGGCCGACACTGACACTGAGAGACGAAAGCTAGGGGAGCGAATGGG
>phytoref_chloroplast_1111
TACAGAGGATGCAAGCGTTATCCGGAATGATTGGGCGTAAAGCGTCTGTAGGTGGCTTTTTAAGTCCGCCGTCAAATCCCAGGGCTCAACTCTGGACAGGCGGTGGAAACTACCAAGCTGGAGTACGGTAGGGGCAGAGGGAATTTCCGGTGGAGCGGTGAAATGCGTAGAGATCGGAAAGAACACCAACGGCGAAAGCACTCTGCTGGGCCGACACTGACACTGAGAGACGAAAGCTAGGGGAGCGAATGGG
>phytoref_chloroplast_1112
TACAGAGGATGCAAGCGTTATCCGGATTTATTGGGCGTAAAGTGTCTTTAGGTGGCTTTTCAAGTCCTCCGTTAAATCCCAGGGCTCAACCCTGGACAGGCGTTGGAAACTACAAAGCTAGAGTACGGTAGGGGCAGAGGGAATTTCCGGTGGAGCGGTGAAATGCGCTGAGATCGGAAAGAACACCAATGGCGAAAGCACTCTGCTGGACCGACACTGACACTGAGAGACGAAAGCTAGGGGAGCGAATGGG
>phytoref_chloroplast_1113
TACAGAGGATGCAAGCGTTATCCGGATTTATTGGGCGTAAAGTGTCTTTAGGTGGCTTTTCAAGTCCTCCGTTAAATCCCAGGGCTCAACCCTGGACAGGCGTTGGAAACTACAAAGCTAGAGTACGGTAGGGGCAGAGGGAATTTCCGGTGGAGCGGTGAAATGCGCTGAGATCGGAAAGAACACCAATGGCGAAAGCACTCTGCTGGACCGACACTGACACTGAGAGACGAAAGCTAGGGGAGCGAATGGG
>phytoref_chloroplast_1114
GACAGAGGATGCAAGCGTTATCCGGAATGATTGGGCGTAAAGCGTCTGTAGGTGGCTTTTCAAGTCCGCCGTCAAATCCCAGGGCTCAACCCTGGACAGGCGGTGGAAACTACCAAGCTGGAGTACGGTAGGGGCAGAGGGAATTTCCGGTGGAGCGGTGAAATGCGTTGAGATCGGAAAGAACACCAACGGCGAAAGCACTCTGCTGGGCCGACACTGACACTGAGAGACGAAAGCTAGGGGAGCAAATGGG
>phytoref_chloroplast_1115
GACAGAGGATGCAAGCGTTATCCGGAATTATTGGGCGTAAAGTGTCTGTAGGTGGCTTTTCAAGTCCGTCGTCAAATCCCAGGGCTCAACCCTGGACAGGCGTTGGAAACTACTAAGCTAGAGTATGGTAGGGGCAGAGGGAATTTCCGGTGGAGCGGTGAAATGCGCTGAGATCGGGAAGAACACCAACAGGCGAAAGCACTCTGCTGGGCCGGTTCTGACACTTAGAGACGAAAGCTAGGGGAGCAAATGGG
>phytoref_chloroplast_1116
TACAGAGGATGCAAGCGTTATCCGGAATGATCGGGCGTAAAGCGTCTGTAGGTGGCTCCTTAAGTCCGCCGTCAAATCCCAGGGCTCAACCCTGGACGGGCGGTGGAAACTACCGAGCTGGAGTACGGTAGGGGCAGGGGGAATTTCCGGTGGAGCGGTGAAATGCGTAGAGATCGGAAGGAACACCAATGGCGAAGGCACTCTGCCGGGCCGACACTGACACTGAGAGACGAAAGCTAGGGGAGCGAATGGG
>phytoref_chloroplast_1117
TACAGAGGATGCAAGCGTTATCCGGAATGATCGGGCGTAAAGCGTCTGTAGGTGGCTCCTTAAGTCCGCCGTCAAATCCCAGGGCTCAACCCTGGACGGGCGGTGGAAACTACCGAGCTGGAGTACGGTAGGGGCAGGGGGAATTTCCGGTGGAGCGGTGAAATGCGTAGAGATCGGAAGGAACACCAATGGCGAAGGCACTCTGCCGGGCCGACACTGACACTGAGAGACGAAAGCTAGGGGAGCGAATGGG
>phytoref_chloroplast_1118
TACAGAGGATGCAAGCGTTATCCGGAATGATTGGGCGTAAAGCGTCTGTAGGTGGCTTTTTAAGTCCGCCGTCAAATCCCAGGGCTCAACCCTGGACAGGCGGTGGAAACTACCAAGCTTGAGTACGGTAGGGGCAGAGGGAATTTCCGGTGGAGCGGTGAAATGCGTAGAGATCGGAAAGAACACCAACGGCGAAAGCACTCTGCTGGGCCGACACTGACACTGATAGACGAAAGCTAGGGGAGCGAATGGG
>phytoref_chloroplast_1119
TACAGAGGATGCAAGCGTTATCCGGAATGATTGGGCGTAAAGCGTCTGTAGGTGGCTTTTTAAGTCCGCCGTCAAATCCCAGGGCTCAACCCTGGACAGGCGGTGGAAACTACCAAGCTTGAGTACGGTAGGGGCAGAGGGAATTTCCGGTGGAGCGGTGAAATGCGTAGAGATCGGAAAGAACACCAACGGCGAAAGCACTCTGCTGGGCCGACACTGACACTGATAGACGAAAGCTAGGGGAGCGAATGGG
>phytoref_chloroplast_112
TACGGGGGATGCAAGCGTTATCCGGAATCATTGGGCGTAAAGCGCCTGTAGGTTGTTTAGTAAGTCTGTTGTTAAAGACCAGGGCTTAACCCTGGGAAAGCAATGGAAACTACTAGACTTGAGTATGGCAGGGGTAGAGGGAATTTCTAGTGTAGCGGTGAAATGCGTAGATATTAGAAAGAACACCGGCGGCGAAAGCGCTCTACTGGACCATTACTGACACTCAGAGGCGAAAGCTAGGGGAGCAAAAGGG
>phytoref_chloroplast_1120
TACAGAGGATGCAAGCGTTATCCGGAATGATTGGGCGTAAAGCGTCTGTAGGTGGCTTTTTAAGTCCGCCGTCAAATCCCAGGGCTCAACCCTGGACAGGCGGTGGAAACTACCAAGCTTGAGTACGGTAGGGGCAGAGGGAATTTCCGGTGGAGCGGTGAAATGCGTAGAGATCGGAAAGAACACCAACGGCGAAAGCACTCTGCTGGGCCGACACTGACACTGAGAGACGAAAGCTAGGGGAGCGAATGGG
>phytoref_chloroplast_1121
TACAGAGGATGCAAGCGTTATCCGGAATGATTGGGCGTAAAGCGTCTGTAGGTGGCTTTTTAAGTCCGCCGTCAAATCCCAGGGCTCAACCCTGGACAGGCGGTGGAAACTACCAAGCTTGAGTACGGTAGGGGCAGAGGGAATTTCCGGTGGAGCGGTGAAATGCGTAGAGATCGGAAAGAACACCAACGGCGAAAGCACTCTGCTGGGCCGACACTGACACTGAGAGACGAAAGCTAGGGGAGCGAATGGG
>phytoref_chloroplast_1122
GACAGAGGATGCAAGCGTTATCCGGAATGATTGGGCGTAAAGCGTCTGTAGGTGGCTTTTTAAGTCCGCCGTCAAATCCCAGGGCTCAACCCTGGACAGGCGGTGGAAACTACCAAGCTGGAGTACGGTAGGGGCAGAGGGAATTTCCGGTGGAGCGATGAAATGCGTTGAGATCGGAAAGAACACCAACGGCGAAAGCACTCTGCTGGGCCGACACTGACACTGAGAGACGAAAGCTAGGGGAGCGAATGGG
>phytoref_chloroplast_1123
GACAGAGGATGCAAGCGTTATCCGGAATGATTGGGCGTAAAGCGTCTGTAGGTGGCTTTTTAAGTCCGCCGTCAAATCCCAGGGCTCAACCCTGGACAGGCGGTGGAAACTACCAAGCTGGAGTACGGTAGGGGCAGAGGGAATTTCCGGTGGAGCGATGAAATGCGTTGAGATCGGAAAGAACACCAACGGCGAAAGCACTCTGCTGGGCCGACACTGACACTGAGAGACGAAAGCTAGGGGAGCGAATGGG
>phytoref_chloroplast_1124
GACAGAGGATGCAAGCGTTATCCGGAATGATTGGGCGTAAAGCGTCTGTAGGTGGCTTTTCAAGTCCGCCGTCAAATCCCAGGGCTCAACCCTGGACAGGCGGTGGAAACTACCAAGCTGGAGTACGGTAGGGGCAGAGGGAATTTCCGGTGGAGCGGTGAAATGCATTGAGATCGGAAAGAACACCAACGGCGAAAGCACTCTGCTGGGCCGACACTGACACTGAGAGACGAAAGCTAGGGGAGCAAATGGG
>phytoref_chloroplast_1125
GACAGAGGATGCAAGCGTTATCCGGAATGATTGGGCGTAAAGCGTCTGTAGGTGGCTTTTCAAGTCCGCCGTCAAATCCCAGGGCTCAACCCTGGACAGGCGGTGGAAACTACCAAGCTGGAGTACGGTAGGGGCAGAGGGAATTTCCGGTGGAGCGGTGAAATGCATTGAGATCGGAAAGAACACCAACGGCGAAAGCACTCTGCTGGGCCGACACTGACACTGAGAGACGAAAGCTAGGGGAGCAAATGGG
>phytoref_chloroplast_1126
GACAGAGGATGCAAGCGTTATCCGGAATGATTGGGCGTAAAGCGTCTGTAGGTGGCTTTTTAAGTCCGCCGTCAAATCCCAGGGCTCAACCCTGGACAGGCGGTGGAAACTACCAAGCTGGAGTACGGTAGGGGCAGAGGGAATTTCCGGTGGAGCGGTGAAATGCGTAGAGATCGGAAAGAACACCAACGGCGAAAGCACTCTGCTGGGCCGACACTGACACTGAGAGACGAAAGCTAGGGGAGCGAATGGG
>phytoref_chloroplast_1127
GACAGAGGATGCAAGCGTTATCCGGAATGATTGGGCGTAAAGCGTCTGTAGGTGGCTTTTTAAGTCCGCCGTCAAATCCCAGGGCTCAACCCTGGACAGGCGGTGGAAACTACCAAGCTGGAGTACGGTAGGGGCAGAGGGAATTTCCGGTGGAGCGGTGAAATGCGTAGAGATCGGAAAGAACACCAACGGCGAAAGCACTCTGCTGGGCCGACACTGACACTGAGAGACGAAAGCTAGGGGAGCGAATGGG
>phytoref_chloroplast_1128
GACAGAGGATGCAAGCGTTATCCGGAATGATTGGGCGTAAAGCGTCTGTAGGTGGCTTTTCAAGTCCGCCGTCAAATCCCAGGGCTCAACCCTGGACAGGCGGTGGAAACTACCAAGCTGGAGTACGGTAGGGGCAGAGGGAATTTCCGGTGGAGCGGTGAAATGCATTGAGATCGGAAAGAACACCAACGGCGAAAGCACTCTGCTGGGCCGACACTGACACTGAGAGACGAAAGCTAGGGGAGCAAATGGG
>phytoref_chloroplast_1129
GACAGAGGATGCAAGCGTTATCCGGAATGATTGGGCGTAAAGCGTCTGTAGGTGGCTTTTCAAGTCCGCCGTCAAATCCCAGGGCTCAACCCTGGACAGGCGGTGGAAACTACCAAGCTGGAGTACGGTAGGGGCAGAGGGAATTTCCGGTGGAGCGGTGAAATGCATTGAGATCGGAAAGAACACCAACGGCGAAAGCACTCTGCTGGGCCGACACTGACACTGAGAGACGAAAGCTAGGGGAGCAAATGGG
>phytoref_chloroplast_113
ACAGAAAATACCAGCGTTATTCACTTTATTTGGCGTAAAGCGTTTTAGGTTTAATTTTATTAAAATATTTAATTTAAATTTGAATAAAAAAATAATAATAGAGTATTATAAAAGTTAAGAATTTTTTGAGAGTAGTGAAATGCATGATACAAAAAAGAATACCGGCGAAGGCATAATACTATATAACTGACACTTATAAACGAAAGCTAAGGTAGCAAATAGG
>phytoref_chloroplast_1130
TACAGAGGATGCAAGCGTTATCCGGAATGATTGGGCGTAAAGCGTCTGTAGGTGGCTTTTTAAGTCCGCCGTCAAATCCCAGGGCTCAACCCTGGACAGGCGGTGGAAACTACCAAGCTTGAGTACGGTAGGGGCAGAGGGAATTTCCGGTGGAGCGGTGAAATGCGTAGAGATCGGAAAGAACACCAACGGCGAAAGCACTCTGCTGGGCCGACACTGACACTGAGAGACGAAAGCTAGGGGAGCGAATGGG
>phytoref_chloroplast_1131
TACAGAGGATGCAAGCGTTATCCGGAATGATTGGGCGTAAAGCGTCTGTAGGTGGCTTTTTAAGTCCGCCGTCAAATCCCAGGGCTCAACCCTGGACAGGCGGTGGAAACTACCAAGCTTGAGTACGGTAGGGGCAGAGGGAATTTCCGGTGGAGCGGTGAAATGCGTAGAGATCGGAAAGAACACCAACGGCGAAAGCACTCTGCTGGGCCGACACTGACACTGAGAGACGAAAGCTAGGGGAGCGAATGGG
>phytoref_chloroplast_1132
GACAGAGGATGCAAGCGTTATCCGGAATGATTGGGCGTAAAGCGTCTGTAGGTGGCTTTTCAAGTCCGCCGTCAAATCCCAGGGCTCAACCCTGGACAGGCGGTGGAAACTACCAAGCTGGAGTACGGTAGGGGCAGAGGGAATTTCCGGTGGAGCGGTGAAATGCGTAGAGATCGGAAAGAACACCAACGGCGAAAGCACTCTGCTGGGCCGACACTGACACTGAGAGACGAAAGCTAGGGGAGCGAATGGG
>phytoref_chloroplast_1133
GACAGAGGATGCAAGCGTTATCCGGAATGATTGGGCGTAAAGCGTCTGTAGGTGGCTTTTCAAGTCCGCCGTCAAATCCCAGGGCTCAACCCTGGACAGGCGGTGGAAACTACCAAGCTGGAGTACGGTAGGGGCAGAGGGAATTTCCGGTGGAGCGGTGAAATGCGTAGAGATCGGAAAGAACACCAACGGCGAAAGCACTCTGCTGGGCCGACACTGACACTGAGAGACGAAAGCTAGGGGAGCGAATGGG
>phytoref_chloroplast_1134
GACAGAGGATGCAAGCGTTATCCGGAATGATTGGGCGTAAAGCGTCTGTAGGTGGCTTTTCAAGTCCGTCGTCAAATCCCAGGGCTCAACCCTGGACAGGCGGTGGAAACTACCAAGCTGGAGTACGGTAGGGGCAGAGGGAATTTCCGGTGGAGCGGTGAAATGCGTAGAGATCGGAAAGAACACCAATGGCGAAAGCACTCTGCTGGGCCGACACTGACACTGAGAGACGAAAGCTAGGGGAGCGAATGGG
>phytoref_chloroplast_1135
GACAGAGGATGCAAGCGTTATCCGGAATGATTGGGCGTAAAGCGTCTGTAGGTGGCTTTTCAAGTCCGTCGTCAAATCCCAGGGCTCAACCCTGGACAGGCGGTGGAAACTACCAAGCTGGAGTACGGTAGGGGCAGAGGGAATTTCCGGTGGAGCGGTGAAATGCGTAGAGATCGGAAAGAACACCAATGGCGAAAGCACTCTGCTGGGCCGACACTGACACTGAGAGACGAAAGCTAGGGGAGCGAATGGG
>phytoref_chloroplast_1136
GACAGAGGATGCAAGCGTTATCCGGAATGATTGGGCGTAAAGCGTCTGTAGGTGGCTTTTCAAGTCCGCCGTCAAATCCCAGGGCTCAACCCTGGACAGGCGGTGGAAACTACCAAGCTGGAGTACGGTAGGGGCAGAGGGAATTTCCGGTGGAGCGGTGAAATGCGTAGAGATCGGAAAGAACACCAACGGCGAAAGCACTCTGCTGGGCCGACACTGACACTGAGAGACGAAAGCTAGGGGAGCAAATGGG
>phytoref_chloroplast_1137
GACAGAGGATGCAAGCGTTATCCGGAATGATTGGGCGTAAAGCGTCTGTAGGTGGCTTTTCAAGTCCGCCGTCAAATCCCAGGGCTCAACCCTGGACAGGCGGTGGAAACTACCAAGCTGGAGTACGGTAGGGGCAGAGGGAATTTCCGGTGGAGCGGTGAAATGCGTAGAGATCGGAAAGAACACCAACGGCGAAAGCACTCTGCTGGGCCGACACTGACACTGAGAGACGAAAGCTAGGGGAGCAAATGGG
>phytoref_chloroplast_1138
GACAGAGGATGCAAGCGTTATCCGGAATGATTGGGCGTAAAGCGTCTGTAGGTGGCTTTTCAAGTCCGCCGTCAAATCCCAGGGCTCAACCCTGGACAGGCGGTGGAAACTACCAAGCTGGAGTGCGGTAGGGGCAGAGGGAATTTCCGGTGGAGCGGTGAAATGCGTAGAGATCGGAAAGAACACCAACGGCGAAAGCACTCTGCTGGGCCGACACTGACACTGAGAGACGAAAGCTAGGGGAGCGAATGGG
>phytoref_chloroplast_1139
GACAGAGGATGCAAGCGTTATCCGGAATGATTGGGCGTAAAGCGTCTGTAGGTGGCTTTTCAAGTCCGCCGTCAAATCCCAGGGCTCAACCCTGGACAGGCGGTGGAAACTACCAAGCTGGAGTGCGGTAGGGGCAGAGGGAATTTCCGGTGGAGCGGTGAAATGCGTAGAGATCGGAAAGAACACCAACGGCGAAAGCACTCTGCTGGGCCGACACTGACACTGAGAGACGAAAGCTAGGGGAGCGAATGGG
>phytoref_chloroplast_114
GACGGAGGATGCAAGTGTTATCCGGAATCACTGGGCGTAAAGCGTCTGTAGGTGGTTTATTAAGTCGACTGTTAAATCTTGAGGCTCAACCTCAAAATCGCATTCGAAACTATTAGACTTGAGTATAGTAGAGGTAAAGGGAATTTCCAGTGGAGCGGTGAAATGCGTAGATATTGGAAAGAACACCAATTGCGAAGGCACTTTACTTGGCTATTACTGACACTCAGAGACGAAAGCTAGGGTAGCAAATGGG
>phytoref_chloroplast_1140
GACAGAGGATGCAAGCGTTATCCGGAATGATTGGGCGTAAAGCGTCTGTAGGTGGCTTTTTAAGTCCGCCGTCAAATCCCAGGGCTCAACCCTGGACAGGCGGTGGAAACTACCAAGCTGGAGTACGGTAGGGGCAGAGGGAATTTCCGGTGGAGCGATGAAATGCGTTGAGATCGGAAAGAACACCAACGGCGAAAGCACTCTGCTGGGCCGACACTGACACTGAGAGACGAAAGCTAGGGGAGCGAATGGG
>phytoref_chloroplast_1141
GACAGAGGATGCAAGCGTTATCCGGAATGATTGGGCGTAAAGCGTCTGTAGGTGGCTTTTTAAGTCCGCCGTCAAATCCCAGGGCTCAACCCTGGACAGGCGGTGGAAACTACCAAGCTGGAGTACGGTAGGGGCAGAGGGAATTTCCGGTGGAGCGATGAAATGCGTTGAGATCGGAAAGAACACCAACGGCGAAAGCACTCTGCTGGGCCGACACTGACACTGAGAGACGAAAGCTAGGGGAGCGAATGGG
>phytoref_chloroplast_1142
GACAGAGGATGCAAGCGTTATCCGGAATGATTGGGCGTAAAGCGTCTGTAGGTGGCTTTTTAAGTCCGCCGTCAAATCCCAGGGCTCAACCCTGGACAGGCGGTGGAAACTACCAAGCTGGAGTACGGTAGGGGCAGAGGGAATTTCCGGTGGAGCGATGAAATGCGTTGAGATCGGAAAGAACACCAACGGCGAAAGCACTCTGCTGGGCCGACACTGACACTGAGAGACGAAAGCTAGGGGAGCGAATGGG
>phytoref_chloroplast_1143
GACAGAGGATGCAAGCGTTATCCGGAATGATTGGGCGTAAAGCGTCTGTAGGTGGCTTTTTAAGTCCGCCGTCAAATCCCAGGGCTCAACCCTGGACAGGCGGTGGAAACTACCAAGCTGGAGTACGGTAGGGGCAGAGGGAATTTCCGGTGGAGCGATGAAATGCGTTGAGATCGGAAAGAACACCAACGGCGAAAGCACTCTGCTGGGCCGACACTGACACTGAGAGACGAAAGCTAGGGGAGCGAATGGG
>phytoref_chloroplast_1144
GACAGAGGATGCAAGCGTTATCCGGAATGATTGGGCGTAAAGCGTCTGTAGGTGGCTTTTTAAGTTCGCCGTCAAATCCCAGGGCTCAACCCTGGACAGGCGGTGGAAACTACCAAGCTGGAGTACGGTAGGGGCAGAGGGAATTTCCGGTGGAGCGGTGAAATGCGTAGAGATCGGAAAGAACACCAACGGCGAAAGCACTCTGCTGGGCCGACACTGACACTGAGAGACGAAAGCTAGGGGAGCGAATGGG
>phytoref_chloroplast_1145
GACAGAGGATGCAAGCGTTATCCGGAATGATTGGGCGTAAAGCGTCTGTAGGTGGCTTTTTAAGTTCGCCGTCAAATCCCAGGGCTCAACCCTGGACAGGCGGTGGAAACTACCAAGCTGGAGTACGGTAGGGGCAGAGGGAATTTCCGGTGGAGCGGTGAAATGCGTAGAGATCGGAAAGAACACCAACGGCGAAAGCACTCTGCTGGGCCGACACTGACACTGAGAGACGAAAGCTAGGGGAGCGAATGGG
>phytoref_chloroplast_1146
GACAGAGGATGCAAGCGTTATCCGGAATGATTGGGCGTAAAGCGTCTGTAGGTGGCTTTTCAAGTCCGCCGTCAAATCCCAGGGCTCAACCCTGGACAGGCGGTGGAAACTACCAAGCTGGAGTACGGTAGGGGCAGAGGGAATTTCCGGTGGAGCGGTGAAATGCGTAGAGATCGGAAAGAACACCAACGGCGAAAGCACTCTGCTGGGCCGACACTGACACTGAGAGACGAAAGCTAGGGGAGCAAATGGG
>phytoref_chloroplast_1147
GACAGAGGATGCAAGCGTTATCCGGAATGATTGGGCGTAAAGCGTCTGTAGGTGGCTTTTCAAGTCCGCCGTCAAATCCCAGGGCTCAACCCTGGACAGGCGGTGGAAACTACCAAGCTGGAGTACGGTAGGGGCAGAGGGAATTTCCGGTGGAGCGGTGAAATGCGTAGAGATCGGAAAGAACACCAACGGCGAAAGCACTCTGCTGGGCCGACACTGACACTGAGAGACGAAAGCTAGGGGAGCAAATGGG
>phytoref_chloroplast_1148
TACAGAGGATGCAAGCGTTATCCGGAATGATTGGGCGTAAAGCGTCTGTAGGTGGCTTTTTAAGTCCGCCGTCAAATCCCAGGGCTCAACCCTGGACAGGCGGTGGAAACTACCAAGCTGGAGTACGGTAGGGGCAGAGGGAATTTCCGGTGGAGCGGTGAAATGCGTAGAGATCGGAAAGAACACCAACGGCGAAAGCACTCTGCTGGGCCGACACTGACACTGAGAGACGAAAGCTAGGGGAGCGAATGGG
>phytoref_chloroplast_1149
TACAGAGGATGCAAGCGTTATCCGGAATGATTGGGCGTAAAGCGTCTGTAGGTGGCTTTTTAAGTCCGCCGTCAAATCCCAGGGCTCAACCCTGGACAGGCGGTGGAAACTACCAAGCTGGAGTACGGTAGGGGCAGAGGGAATTTCCGGTGGAGCGGTGAAATGCGTAGAGATCGGAAAGAACACCAACGGCGAAAGCACTCTGCTGGGCCGACACTGACACTGAGAGACGAAAGCTAGGGGAGCGAATGGG
>phytoref_chloroplast_115
TACAGAGGATGCAAGCGTTATCCGGAATGATTGGGCGTAAAGCGTCTGTAGGTTGTTTATTAAGTCCGCTGTTAAATCCCACGGCTTAACCATGGACAGGCGGCGGAAACTATTAAACTAGAGTACGGTAGGGGCAGAGGGAATTTCCGGTGGAGCGGTGAAATGCGTAGATATCGGAAAGAACACCCAAGGCGAAGGCACTTTGCTGGGCCGAAACTGACACTGAGAGACGAAAGCTAGGGGAGCAAATGGG
>phytoref_chloroplast_1150
TACAGAGGATGCAAGCGTTATCCGGATTTATTGGGCGTAAAGTGTCTTTAGGTGGCTTTTCAAGTCCTCCGTTAAATCCCAGGGCTCAACCCTGGACAGGCGTTGGAAACTACAAAGCTAGAGTACGGTAGGGGCAGAGGGAATTTCCGGTGGAGCGGTGAAATGCGCTGAGATCGGAAAGAACACCAAAGGCGAAAGCACTCTGCTGGACCGGCACTGACACTGAGAGACGAAAGCTAGGGGAGCGAATGGG
>phytoref_chloroplast_1151
TACAGAGGATGCAAGCGTTATCCGGATTTATTGGGCGTAAAGTGTCTTTAGGTGGCTTTTCAAGTCCTCCGTTAAATCCCAGGGCTCAACCCTGGACAGGCGTTGGAAACTACAAAGCTAGAGTACGGTAGGGGCAGAGGGAATTTCCGGTGGAGCGGTGAAATGCGCTGAGATCGGAAAGAACACCAAAGGCGAAAGCACTCTGCTGGACCGGCACTGACACTGAGAGACGAAAGCTAGGGGAGCGAATGGG
>phytoref_chloroplast_1152
GACAGAGGATGCAAGCGTTATCCGGAATGATTGGGCGTAAAGCGTCTGTAGGTGGCTTTTCAAGTCCGCCGTCAAATCCCAGGGCTCAACCCTGGACAGGCGGTGGAAACTGTCAAGCTGGAGTACGGTAGGGGCAGAGGGAATTTCCGGTGGAGCGGTGAAATGCGTAGAGATCGGAAAGAACACCAACGGCGAAAGCACTCTGCTGGGCCGACACTGACACTGAGAGACGAAAGCTAGGGGAGCGAATGGG
>phytoref_chloroplast_1153
GACAGAGGATGCAAGCGTTATCCGGAATGATTGGGCGTAAAGCGTCTGTAGGTGGCTTTTCAAGTCCGCCGTCAAATCCCAGGGCTCAACCCTGGACAGGCGGTGGAAACTGTCAAGCTGGAGTACGGTAGGGGCAGAGGGAATTTCCGGTGGAGCGGTGAAATGCGTAGAGATCGGAAAGAACACCAACGGCGAAAGCACTCTGCTGGGCCGACACTGACACTGAGAGACGAAAGCTAGGGGAGCGAATGGG
>phytoref_chloroplast_1154
TACAGAGGATGCAAGCGTTATCCGGAATGATTGGGCGTAAAGCGTCTGTAGGTGGCTTTTTAAGTCCGCCGTCAAATCCCAGGGCTCAACCCTGGACAGGCGGTGGAAACTACCAAGCTTGAGTACGGTAGGGGCAGAGGGAATTTCCGGTGGAGCGGTGAAATGCGTAGAGATCGGAAAGAACACCAACGGCGAAAGCACTCTGCTGGGCCGACACTGACACTGAGAGACGAAAGCTAGGGGAGCGAATGGG
>phytoref_chloroplast_1155
TACAGAGGATGCAAGCGTTATCCGGAATGATTGGGCGTAAAGCGTCTGTAGGTGGCTTTTTAAGTCCGCCGTCAAATCCCAGGGCTCAACCCTGGACAGGCGGTGGAAACTACCAAGCTTGAGTACGGTAGGGGCAGAGGGAATTTCCGGTGGAGCGGTGAAATGCGTAGAGATCGGAAAGAACACCAACGGCGAAAGCACTCTGCTGGGCCGACACTGACACTGAGAGACGAAAGCTAGGGGAGCGAATGGG
>phytoref_chloroplast_1156
TACAGAGGATGCAAGCGTTATCCGGAATGATTGGGCGTAAAGCGTCTGTAGGTGGCTTTTCAAGTCCCCCGTTAAATACCACGGCTCAACCCTGGAAAGGCGGTGGAAACTACTAAGCTAGAGTACGGTAGGGGCAGAGGGAATTTCCGGTGGAGCGGTGAAATGCGTTGAGATCGGAAAGAACACCAATGGCGAAAGCACTCTGCTGGACCGAAACTGACACTGAGAGACGAAAGCTAGGGGAGCAAATGGG
>phytoref_chloroplast_1157
TACAGAGGATGCAAGCGTTATCCGGAATGATTGGGCGTAAAGCGTCTGTAGGTGGCTTTTTAAGTCCGCCGTCAAATCCCAGGGCTCAACCCTGGACAGGCGGTGGAAACTACCAAGCTGGAGTACGGTAGGGGCAGAGGGAATTTCCGGTGGAGCGGTGAAATGCGTAGAGATCGGAAAGAACACCAACGGCGAAAGCACTCTGCTGGGCCGACACTGACACTGAGAGACGAAAGCTAGGGGAGCGAATGGG
>phytoref_chloroplast_1158
TACAGAGGATGCAAGCGTTATCCGGAATGATTGGGCGTAAAGCGTCTGTAGGTGGCTTTTTAAGTCCGCCGTCAAATCCCAGGGCTCAACCCTGGACAGGCGGTGGAAACTACCAAGCTGGAGTACGGTAGGGGCAGAGGGAATTTCCGGTGGAGCGGTGAAATGCGTAGAGATCGGAAAGAACACCAACGGCGAAAGCACTCTGCTGGGCCGACACTGACACTGAGAGACGAAAGCTAGGGGAGCGAATGGG
>phytoref_chloroplast_1159
TACAGAGGATGCAAGCGTTATCCGGAATGATTGGGCGTAAAGCGTCTGTAGGTGGCTTTTTAAGTCCGCCGTCAAATCCCAGGGCTCAACCCTGGACAGGCGGTGGAAACTACCAAGCTTGAGTACGGTAGGGGCAGAGGGAATTTCCGGTGGAGCGGTGAAATGCGTAGAGATCGGAAAGAACACCAACGGCGAAAGCACTCTGCTGGGCCGACACTGACACTGAGAGACGAAAGCTAGGGGAGCGAATGGG
>phytoref_chloroplast_1160
TACAGAGGATGCAAGCGTTATCCGGAATGATTGGGCGTAAAGCGTCTGTAGGTGGCTTTTTAAGTCCGCCGTCAAATCCCAGGGCTCAACCCTGGACAGGCGGTGGAAACTACCAAGCTTGAGTACGGTAGGGGCAGAGGGAATTTCCGGTGGAGCGGTGAAATGCGTAGAGATCGGAAAGAACACCAACGGCGAAAGCACTCTGCTGGGCCGACACTGACACTGAGAGACGAAAGCTAGGGGAGCGAATGGG
>phytoref_chloroplast_1161
TACGGGGGATGCAAGCGTTATCCGGAATTATTGGGCGTAAAGAGTTTGTAGGTGGTCAAATGTGTTTAATGTTAAATATTAGAACTCAATTTTGAAATTGCATTAAAAACTATTAGACTTGAGTATGATAGAGGTAAAGGGAATTTCCAGTGTAGCGGTGAAATGCGTAGATATTGGAAAGAACACCAATGGCGAAAGCACTTTGCTAGGTTAATACTGACACTGAGAAACGAAAGCTAAGGTAGCAAAACGG
>phytoref_chloroplast_1162
GACAGAGGATGCAAGCGTTATCCGGAATGATTGGGCGTAAAGCGTCTGTAGGTGGCTTTTCAAGTCCGCCGTCAAATCCCAGGGCTCAACCCTGGACAGGCGGTGGAAACTGCCAAGCTGGAGTACGGTAGGGGCAGAGGGAATTTCCGGTGGAGCGGTGAAATGCGTAGAGATCGGAAAGAACACCAACGGCGAAAGCACTCTGCTGGGCCGACACTGACACTGAGAGACGAAAGCTAGGGGAGCGAATGGG
>phytoref_chloroplast_1163
GACAGAGGATGCAAGCGTTATCCGGAATGATTGGGCGTAAAGCGTCTGTAGGTGGCTTTTCAAGTCCGCCGTCAAATCCCAGGGCTCAACCCTGGACAGGCGGTGGAAACTGCCAAGCTGGAGTACGGTAGGGGCAGAGGGAATTTCCGGTGGAGCGGTGAAATGCGTAGAGATCGGAAAGAACACCAACGGCGAAAGCACTCTGCTGGGCCGACACTGACACTGAGAGACGAAAGCTAGGGGAGCGAATGGG
>phytoref_chloroplast_1164
TACAGAGGATGCAAGCGTTATCCGGAATGATTGGGCGTAAAGCGTCTGTAGGTGGCTTTTTAAGTCCGCCGTCAAATCCCAGGGCTCAACCCTGGACAGGCGGTGGAAACTACCAAGCTGGAGTACGGTAGGGGCAGAGGGAATTTCCGGTGGAGCGGTGAAATGCGTAGAGATCGGAAAGAACACCAACGGCGAAAGCACTCTGCTGGGCCGACACTGACACTGAGAGACGAAAGCTAGGGGAGCGAATGGG
>phytoref_chloroplast_1165
TACAGAGGATGCAAGCGTTATCCGGAATGATTGGGCGTAAAGCGTCTGTAGGTGGCTTTTTAAGTCCGCCGTCAAATCCCAGGGCTCAACCCTGGACAGGCGGTGGAAACTACCAAGCTGGAGTACGGTAGGGGCAGAGGGAATTTCCGGTGGAGCGGTGAAATGCGTAGAGATCGGAAAGAACACCAACGGCGAAAGCACTCTGCTGGGCCGACACTGACACTGAGAGACGAAAGCTAGGGGAGCGAATGGG
>phytoref_chloroplast_1166
GACAGAGGATGCAAGCGTTATCCGGAATGATTGGGCGTAAAGCGTCTGTAGGTGGCTTTTTAAGTCCGCCGTCAAATCCCAGGGCTCAACCCTGGACAGGCGGTGGAAACTACCAAGCTGGAGTACGGTAGGGGCAGAGGGAATTTCCGGTGGAGCGGTGAAATGCGTAGAGATCGGAAAGAACACCAACGGCGAAAGCACTCTGCTGGGCCGACACTGACACTGAGAGACGAAAGCTAGGGGAGCAAATGGG
>phytoref_chloroplast_1167
TACAGAGGATGCAAGCGTTATCCGGAATGATTGGGCGTAAAGCGTCTGTAGGTGGCTTTTTAAGTCCGCCGTCAAATCCCAGGGCTCAACCCTGGACAGGCGGTGGAAACTACCAAGCTGGAGTACGGTAGGGGCAGAGGGAATTTCCGGTGGAGCGGTGAAATGCGTAGAGATCGGAAAGAACACCAACGGCGAAAGCACTCTGCTGGGCCGACACTGACACTGAGAGACGAAAGCTAGGGGAGCGAATGGG
>phytoref_chloroplast_1168
TACAGAGGATGCAAGCGTTATCCGGAATGATTGGGCGTAAAGCGTCTGTAGGTGGCTTTTTAAGTCCGCCGTCAAATCCCAGGGCTCAACCCTGGACAGGCGGTGGAAACTACCAAGCTGGAGTACGGTAGGGGCAGAGGGAATTTCCGGTGGAGCGGTGAAATGCGTAGAGATCGGAAAGAACACCAACGGCGAAAGCACTCTGCTGGGCCGACACTGACACTGAGAGACGAAAGCTAGGGGAGCGAATGGG
>phytoref_chloroplast_1169
TACAGAGGATGCAAGCGTTATCCGGAATGATTGGGCGTAAAGCGTCTGTAGGTGGCTTTTTAAGTCCGCCGTCAAATCCCAGGGCTCAACCCTGGACAGGCGGTGGAAACTACCAAGCTGGAGTACGGTAGGGGCAGAGGGAATTTCCGGTGGAGCGGTGAAATGCGTAGAGATCGGAAAGAAGACCAACGGCGAAAGCACTCTGCTGGGCCGACACTGACACTGAGAGACGAAAGCTAGGGGAGCGAATGGG
>phytoref_chloroplast_1170
TACAGAGGATGCAAGCGTTATCCGGAATGATTGGGCGTAAAGCGTCTGTAGGTGGCTTTTTAAGTCCGCCGTCAAATCCCAGGGCTCAACCCTGGACAGGCGGTGGAAACTACCAAGCTGGAGTACGGTAGGGGCAGAGGGAATTTCCGGTGGAGCGGTGAAATGCGTAGAGATCGGAAAGAAGACCAACGGCGAAAGCACTCTGCTGGGCCGACACTGACACTGAGAGACGAAAGCTAGGGGAGCGAATGGG
>phytoref_chloroplast_1171
GACAGAGGATGCAAGCGTTATCCGGAATGATTGGGCGTAAAGCGTCTGTAGGTGGCTTTTCAAGTCCGCCGTCAAATCCCAGGGCTCAACCCTGGACAGGCGGTGGAAACTACCAAGCTGGAGTACGGTAGGGGCAGAGGGAATTTCCGGTGGAGCGGTGAAATGCGTAGAGATCGGAAAGAACACCAACGGCGAAAGCACTCTGCTGGGCCGACACTGACACTGAGAGACGAAAGCTAGGGGAGCAAATGGG
>phytoref_chloroplast_1172
GACAGAGGATGCAAGCGTTATCCGGAATGATTGGGCGTAAAGCGTCTGTAGGTGGCTTTTCAAGTCCGCCGTCAAATCCCAGGGCTCAACCCTGGACAGGCGGTGGAAACTACCAAGCTGGAGTACGGTAGGGGCAGAGGGAATTTCCGGTGGAGCGGTGAAATGCGTAGAGATCGGAAAGAACACCAACGGCGAAAGCACTCTGCTGGGCCGACACTGACACTGAGAGACGAAAGCTAGGGGAGCAAATGGG
>phytoref_chloroplast_1173
GACAGAGGATGCAAGCGTTATCCGGAATGATTGGGCGTAAAGCGTCTGTAGGTGGCTTTTCAAGTCCGCCGTCAAATCCCAGGGCTCAACCCTGGACAGGCGGTGGAAACTACCAAGCTGGAGTACGGTAGGGGCAGAGGGAATTTCCGGTGGAGCGGTGAAATGCGTAGAGATCGGAAAGAACACCAACGGCGAAAGCACTCTGCTGGGCCGACACTGACACTGAGAGACGAAAGCTAGGGGAGCGAATGGG
>phytoref_chloroplast_1174
GACAGAGGATGCAAGCGTTATCCGGAATGATTGGGCGTAAAGCGTCTGTAGGTGGCTTTTCAAGTCCGCCGTCAAATCCCAGGGCTCAACCCTGGACAGGCGGTGGAAACTACCAAGCTGGAGTACGGTAGGGGCAGAGGGAATTTCCGGTGGAGCGGTGAAATGCGTAGAGATCGGAAAGAACACCAACGGCGAAAGCACTCTGCTGGGCCGACACTGACACTGAGAGACGAAAGCTAGGGGAGCGAATGGG
>phytoref_chloroplast_1175
GACAGAGGATGCAAGCGTTATCCGGAATGATTGGGCGTAAAGCGTCTGTAGGTGGCTTTTTAAGTCCGCCGTCAAATCCCAGGGCTCAACCCTGGACAGGCGGTGGAAACTACCAAGCTGGAGTACGGTAGGGGCAGAGGGAATTTCCGGTGGAGCGGTGAAATGCGTAGAGATCGGAAAGAACACCAACGGCGAAAGCACTCTGCTGGGCCGACACTGACACTGAGAGACGAAAGCTAGGGGAGCGAATGGG
>phytoref_chloroplast_1176
GACAGAGGATGCAAGCGTTATCCGGAATGATTGGGCGTAAAGCGTCTGTAGGTGGCTTTTTAAGTCCGCCGTCAAATCCCAGGGCTCAACCCTGGACAGGCGGTGGAAACTACCAAGCTGGAGTACGGTAGGGGCAGAGGGAATTTCCGGTGGAGCGGTGAAATGCGTAGAGATCGGAAAGAACACCAACGGCGAAAGCACTCTGCTGGGCCGACACTGACACTGAGAGACGAAAGCTAGGGGAGCGAATGGG
>phytoref_chloroplast_1177
TACAGAGGATGCAAGCGTTATCCGGAATGATTGGGCGTAAAGCGTCTGTAGGTGGCTTTTTAAGTCCGCCGTCAAATCCCAGGGCTCAACTCTGGACAGGCGGTGGAAACTACCAAGCTGGAGTACGGTAGGGGCAGAGGGAATTTCCGGTGGAGCGGTGAAATGCGCAGAGATCGGAAAGAACACCAACGGCGAAAGCACTCTGCTGGGCCGACACTGACACTGAGAGACGAAAGCTAGGGGAGCGAATGGG
>phytoref_chloroplast_1178
TACAGAGGATGCAAGCGTTATCCGGAATGATTGGGCGTAAAGCGTCTGTAGGTGGCTTTTTAAGTCCGCCGTCAAATCCCAGGGCTCAACTCTGGACAGGCGGTGGAAACTACCAAGCTGGAGTACGGTAGGGGCAGAGGGAATTTCCGGTGGAGCGGTGAAATGCGCAGAGATCGGAAAGAACACCAACGGCGAAAGCACTCTGCTGGGCCGACACTGACACTGAGAGACGAAAGCTAGGGGAGCGAATGGG
>phytoref_chloroplast_1179
GACAGAGGATGCAAGCGTTATCCGGAATGATTGGGCGTAAAGCGTCTGTAGGTGGCTTTTTAAGTCCGCCGTCAAATCCCAGGGCTCAACCCTGGACAGGCGGTGGAAACTACCAAGCTGGAGTACGGTAGGGGCAGAGGGAATTTCCGGTGGAGCGGTGAAATGCGTAGAGATCGGAAAGAACACCAACGGCGAAAGCACTCTGCTGGGCCGACACTGACACTGAGAGACGAAAGCTAGGGGAGCGAATGGG
>phytoref_chloroplast_118
TACAGAGGATGCAAGCGTTATCCGGAATCACTGGGCATAAAGCGTCTGTAGGTGGTTTGATAAGTCTGCTGTTAAAGACTAGGGCTTAACCCTAGGAAAGCAGTGGAAACTGTTAGACTTGAGTATGGTAGAGGTAGAGGGAATTCCTAGTGTAGCGGTGAAATGCGTAGATATTAGGAAGAACACCAATGGCGAAAGCACTCTGCTGGGCCACAACTGACACTGAGAGACGACAGCTAGGGGAGCAAATGGG
>phytoref_chloroplast_1180
GACAGAGGATGCAAGCGTTATCCGGAATGATTGGGCGTAAAGCGTCTGTAGGTGGCTTTTTAAGTCCGCCGTCAAATCCCAGGGCTCAACCCTGGACAGGCGGTGGAAACTACCAAGCTGGAGTACGGTAGGGGCAGAGGGAATTTCCGGTGGAGCGGTGAAATGCGTAGAGATCGGAAAGAACACCAACGGCGAAAGCACTCTGCTGGGCCGACACTGACACTGAGAGACGAAAGCTAGGGGAGCGAATGGG
>phytoref_chloroplast_1181
TACAGAGGATGCAAGCGTTATCCGGAATGATTGGGCGTAAAGCGTCTGTAGGTGGCTTTTTAAGTCCGCCGTCAAATCCCAGGGCTCAACTCTGGACAGGCGGTGGAAACTACCAAGCTGGAGTACGGTAGGGGCAGAGGGAATTTCCGGTGGAGCGGTGAAATGCGCAGAGATCGGAAAGAACACCAACGGCGAAAGCACTCTGCTGGGCCGACACTGACACTGAGAGACGAAAGCTAGGGGAGCGAATGGG
>phytoref_chloroplast_1182
TACAGAGGATGCAAGCGTTATCCGGAATGATTGGGCGTAAAGCGTCTGTAGGTGGCTTTTTAAGTCCGCCGTCAAATCCCAGGGCTCAACTCTGGACAGGCGGTGGAAACTACCAAGCTGGAGTACGGTAGGGGCAGAGGGAATTTCCGGTGGAGCGGTGAAATGCGCAGAGATCGGAAAGAACACCAACGGCGAAAGCACTCTGCTGGGCCGACACTGACACTGAGAGACGAAAGCTAGGGGAGCGAATGGG
>phytoref_chloroplast_1183
GACAGAGGATGCAAGCGTTATCCGGAATGATTGGGCGTAAAGCGTCTGTAGGTGGCTTTTTAAGTCCGCCGTCAAATCCCAGGGCTCAACCCTGGACAGGCGGTGGAAACTACCAAGCTGGAGTACGGTAGGGGCAGAGGGAATTTCCGGTGGAGCGATGAAATGCGTTGAGATCGGAAAGAACACCAACGGCGAAAGCACTCTGCTGGGCCGACACTGACACTGAGAGACGAAAGCTAGGGGAGCGAATGGG
>phytoref_chloroplast_1184
GACAGAGGATGCAAGCGTTATCCGGAATGATTGGGCGTAAAGCGTCTGTAGGTGGCTTTTTAAGTCCGCCGTCAAATCCCAGGGCTCAACCCTGGACAGGCGGTGGAAACTACCAAGCTGGAGTACGGTAGGGGCAGAGGGAATTTCCGGTGGAGCGATGAAATGCGTTGAGATCGGAAAGAACACCAACGGCGAAAGCACTCTGCTGGGCCGACACTGACACTGAGAGACGAAAGCTAGGGGAGCGAATGGG
>phytoref_chloroplast_1185
GACAGAGGATGCAAGCGTTATCCGGAATGATTGGGCGTAAAGCGTCTGTAGGTGGCTTTTCAAGTCCGCCGTCAAATCCCAGGGCTCAACCCTGGACAGGCGGTGGAAACTACCAAGCTGGAGTACGGTAGGGGCAGAGGGAATTTCCGGTGGAGCGGTGAAATGCATTGAGATCGGAAAGAACACCAACGGCGAAAGCACTCTGCTGGGCCGACACTGACACTGAGAGACGAAAGCTAGGGGAGCAAATGGG
>phytoref_chloroplast_1186
GACAGAGGATGCAAGCGTTATCCGGAATGATTGGGCGTAAAGCGTCTGTAGGTGGCTTTTCAAGTCCGCCGTCAAATCCCAGGGCTCAACCCTGGACAGGCGGTGGAAACTACCAAGCTGGAGTACGGTAGGGGCAGAGGGAATTTCCGGTGGAGCGGTGAAATGCATTGAGATCGGAAAGAACACCAACGGCGAAAGCACTCTGCTGGGCCGACACTGACACTGAGAGACGAAAGCTAGGGGAGCAAATGGG
>phytoref_chloroplast_1187
TACAGAGGATGCAAGCGTTATCCGGAATGATTGGGCGTAAAGCGTCTGTAGGTGGCTTTTTAAGTCCGCCGTCAAATCCCAGGGCTCAACCCTGGACAGGCGGTGGAAACTACCAAGCTTGAGTACGGTAGGGGCAGAGGGAATTTCCGGTGGAGCGGTGAAATGCGTAGAGATCGGAAAGAACACCAACGGCGAAAGCACTCTGCTGGGCCGACACTGACACTGAGAGACGAAAGCTAGGGGAGCAAATGGG
>phytoref_chloroplast_1188
TACAGAGGATGCAAGCGTTATCCGGAATGATTGGGCGTAAAGCGTCTGTAGGTGGCTTTTTAAGTCCGCCGTCAAATCCCAGGGCTCAACCCTGGACAGGCGGTGGAAACTACCAAGCTTGAGTACGGTAGGGGCAGAGGGAATTTCCGGTGGAGCGGTGAAATGCGTAGAGATCGGAAAGAACACCAACGGCGAAAGCACTCTGCTGGGCCGACACTGACACTGAGAGACGAAAGCTAGGGGAGCAAATGGG
>phytoref_chloroplast_1189
GACAGAGGATGCAAGCGTTATCCGGAATGATTGGGCGTAAAGCGTCTGTAGGTGGCTTTTTAAGTTCGCCGTCAAATCCCAGGGCTCAACCCTGGACAGGCGGTGGAAACTACCAAGCTGGAGTAGGGTAGGGGCAGAGGGAATTTCCGGTGGAGCGGTGAAATGCGTAGAGATCGGAAAGAACACCAACGGCGAAAGCACTCTGCTGGGCCGACACTGACACTGAGAGACGAAAGCTAGGGGAGCGAATGGG
>phytoref_chloroplast_1190
GACAGAGGATGCAAGCGTTATCCGGAATGATTGGGCGTAAAGCGTCTGTAGGTGGCTTTTTAAGTTCGCCGTCAAATCCCAGGGCTCAACCCTGGACAGGCGGTGGAAACTACCAAGCTGGAGTAGGGTAGGGGCAGAGGGAATTTCCGGTGGAGCGGTGAAATGCGTAGAGATCGGAAAGAACACCAACGGCGAAAGCACTCTGCTGGGCCGACACTGACACTGAGAGACGAAAGCTAGGGGAGCGAATGGG
>phytoref_chloroplast_1191
AACAGAGGATGCAAGCGTTATCCGGAATTATTGGGCGTAAAGTGTCTGTAGGTGGCTTTTCAAGTCCATCGTCAAATCCCAGGGCTCAACCCTGGACAGGCGTTGGAAACTACCAAGCTGGAGTACGGTAGAGGCAGAGGGAATTTCCGGTGGAGCGGTGAAGTGCGTTGAGATCGGGAAGAACACCAAGAGGCGAAAGCACTCTGCTGGGCCGTCACTGACACTCAGAGACGAAAGCTAGGGGAGCAAATGGG
>phytoref_chloroplast_1192
GACAGAGGATGCAAGCGTTATCCGGAATGATTGGGCGTAAAGCGTCTGTAGGTGGCTTTTCAAGTCCGCCGTCAAATCCCAGGGCTCAACCCTGGACAGGCGGTGGAAACTACCAAGCTGGAGTACGGTAGGGGCAGAGGGAATTTCCGGTGGAGCGGTGAAATGCGTAGAGATCGGAAAGAACACCAACGGCGAAAGCACTCTGCTGGGCCGACACTGACACTGAGAGACGAAAGCTAGGGGAGCGAATGGG
>phytoref_chloroplast_1193
GACAGAGGATGCAAGCGTTATCCGGAATGATTGGGCGTAAAGCGTCTGTAGGTGGCTTTTCAAGTCCGCCGTCAAATCCCAGGGCTCAACCCTGGACAGGCGGTGGAAACTACCAAGCTGGAGTACGGTAGGGGCAGAGGGAATTTCCGGTGGAGCGGTGAAATGCGTAGAGATCGGAAAGAACACCAACGGCGAAAGCACTCTGCTGGGCCGACACTGACACTGAGAGACGAAAGCTAGGGGAGCGAATGGG
>phytoref_chloroplast_1194
GACAGAGGATGCAAGCGTTATCCGGAATGATTGGGCGTAAAGCGTCTGTAGGTGGCTTTTCAAGTCCGCCGTCAAATCCCCGGGCTCAACCCTGGACAGGCAGTGGAAACTACCAAGCTGGAGTACGGTAGGGGCAGAGGGAATTTCCGGTGGAGCGGTGAAATGCGTTGAGATCGGAAAGAACACCAACGGCGAAAGCACTCTGCTGGGCCGACACTGACACTGAGAGACGAAAGCTAGGGGAGCAAATGGG
>phytoref_chloroplast_1195
TACAGAGGATGCAAGCGTTATCCGGAATGATTGGGCGTAAAGCGTCTGTAGGTGGCTTTTTAAGTCCGCCGTCAAATCCCAGGGCTCAACCCTGGACAGGCGGTGGAAACTACCAAGCTTGAGTACGGTAGGGGCAGAGGGAATTTCCGGTGGAGCGGTGAAATGCGTAGAGATCGGAAAGAACACCAACGGCGAAAGCACTCTGCTGGGCCGACACTGACACTGAGAGACGAAAGCTAGGGGAGCGAATGGG
>phytoref_chloroplast_1196
TACAGAGGATGCAAGCGTTATCCGGAATGATTGGGCGTAAAGCGTCTGTAGGTGGCTTTTTAAGTCCGCCGTCAAATCCCAGGGCTCAACCCTGGACAGGCGGTGGAAACTACCAAGCTTGAGTACGGTAGGGGCAGAGGGAATTTCCGGTGGAGCGGTGAAATGCGTAGAGATCGGAAAGAACACCAACGGCGAAAGCACTCTGCTGGGCCGACACTGACACTGAGAGACGAAAGCTAGGGGAGCGAATGGG
>phytoref_chloroplast_1197
TACAGAGGATGCAAGCGTTATCCGGAATGATTGGGCGTAAAGCGTCTGTAGGTGGCTTTTTAAGTCCGCCGTCAAATCCCAGGGCTCAACCCTGGACAGGCGGTGGAAACTACCAAGCTGGAGTACGGTAGGGGCAGAGGGAATTTCCGGTGGAGCGGTGAAATGCGTAGAGATCGGAAAGAACACCAACGGCGAAAGCACTCTGCTGGGCCGACACTGACACTGAGAGACGAAAGCTAGGGGAGCGAATGGG
>phytoref_chloroplast_1198
TACAGAGGATGCAAGCGTTATCCGGAATGATTGGGCGTAAAGCGTCTGTAGGTGGCTTTTTAAGTCCGCCGTCAAATCCCAGGGCTCAACCCTGGACAGGCGGTGGAAACTACCAAGCTGGAGTACGGTAGGGGCAGAGGGAATTTCCGGTGGAGCGGTGAAATGCGTAGAGATCGGAAAGAACACCAACGGCGAAAGCACTCTGCTGGGCCGACACTGACACTGAGAGACGAAAGCTAGGGGAGCGAATGGG
>phytoref_chloroplast_1199
GACAGAGGATGCAAGCGTTATCCGGAATGATTGGGCGTAAAGCGTCTGTAGGTGGCTCTTTAAGTCCCCTGTCAAATACCAGGGCTTAACCCTGGATAGGCGGTGGAAACTACTGAGCTGGAGTACGGTAGGGGCAGAGGGAATTTCCGGTGGAGCGGTGAAATGCGTAGAGATCGGAAGGAACACCAAAGGCGAAGGCACTCTGCTGGGCCGACACTGACACTGAGAGACGAAAGCTAGGGGAGCAAATGGG
>phytoref_chloroplast_120
GACGGAGGATGCAAGTGTTATCCGGAATCACTGGGCGTAAAGCGTCTGTAGGTCGTCGAACAAGTCAACTGTTAAATCTTGAGGCTCAACTTCAAAATCGCAGTCGAAACTGTTTGACTAGAGTATAGTAGGGGTAAAGGGAATTTCCAGTGGAGCGGTGAAATGCGTAGATATTGGAAAGAACACCGATGGCGAAGGCACTTTACTGGGCTATTACTGACACTCAGAGACGAAAGCTAGGGTAGCAAATGGG
>phytoref_chloroplast_1200
GACAGAGGATGCAAGCGTTATCCGGAATGATTGGGCGTAAAGCGTCTGTAGGTGGCTCTTTAAGTCCCCTGTCAAATACCAGGGCTTAACCCTGGATAGGCGGTGGAAACTACTGAGCTGGAGTACGGTAGGGGCAGAGGGAATTTCCGGTGGAGCGGTGAAATGCGTAGAGATCGGAAGGAACACCAAAGGCGAAGGCACTCTGCTGGGCCGACACTGACACTGAGAGACGAAAGCTAGGGGAGCAAATGGG
>phytoref_chloroplast_1201
TACAGAGGATGCAAGCGTTATCCGGAATGATTGGGCGTAAAGCGTCTGTAGGTGGCTTTTTAAGTCCGCCGTCAAATCCCAGGGCTCAACCCTGGACAGGCGGTGGAAACTACCAAGCTGGAGTACGGTAGGGGCAGAGGGAATTTCCGGTGGAGCGGTGAAATGCGTAGAGATCGGAAAGAACACCAACGGCGAAAGCACTCTGCTGGGCCGACACTGACACTGAGAGACGAAAGCTAGGGGAGCGAATGGG
>phytoref_chloroplast_1202
TACAGAGGATGCAAGCGTTATCCGGAATGATTGGGCGTAAAGCGTCTGTAGGTGGCTTTTTAAGTCCGCCGTCAAATCCCAGGGCTCAACCCTGGACAGGCGGTGGAAACTACCAAGCTGGAGTACGGTAGGGGCAGAGGGAATTTCCGGTGGAGCGGTGAAATGCGTAGAGATCGGAAAGAACACCAACGGCGAAAGCACTCTGCTGGGCCGACACTGACACTGAGAGACGAAAGCTAGGGGAGCGAATGGG
>phytoref_chloroplast_1203
GACAGGGGATGCAAGCGTTATCCGGAATGATTGGGCGTAAAGCGTCTGTAGGTGGCTCCTTAAGTCCGCTGTCAAATCCCAGGGCTCAACCCCGGACAGGCGATGGAAACTACTGGGCTGGAGTACGGTAGGGGCGGAGGGAATTTCCGGTGGAGCGGTGAAATGCGTAGATATCGGAAAGAACACCAGAGGCGAAGGCACTCTGCTGGGCCGACACTGACACTGAGAGACGAAAGCTAGGGGAGCAAATGGG
>phytoref_chloroplast_1204
GACAGGGGATGCAAGCGTTATCCGGAATGATTGGGCGTAAAGCGTCTGTAGGTGGCTCCTTAAGTCCGCTGTCAAATCCCAGGGCTCAACCCCGGACAGGCGATGGAAACTACTGGGCTGGAGTACGGTAGGGGCGGAGGGAATTTCCGGTGGAGCGGTGAAATGCGTAGATATCGGAAAGAACACCAGAGGCGAAGGCACTCTGCTGGGCCGACACTGACACTGAGAGACGAAAGCTAGGGGAGCAAATGGG
>phytoref_chloroplast_1205
GACAGAGGATGCAAGCGTTATCCGGAATGATTGGGCGTAAAGCGTCTGTAGGTGGCTTTTTAAGTTCGCTGTCAAATACCAGGGCTCAACCCTGGACAGGTGGTGAAAACTACTAAGCTAGAGTACGGTAGGGGCAGAGGGAATTTCCGGTGGAGCGATGAAATGCGTAGAGATCGGAAGGAACACCAACGGCGAAAGCACTCTGCTGGGCCGACACTGACACTGAGAGACGAAAGCTAGGGGAGCGAATGGG
>phytoref_chloroplast_1206
GACAGAGGATGCAAGCGTTATCCGGAATGATTGGGCGTAAAGCGTCTGTAGGTGGCTTTTCAAGTCCGCCGTCAAATCCCAGGGCTCAACCCTGGACAGGCGGTGGAAACTGCCAAGCTGGAGTACGGTAGGGGCAGAGGGAATTTCCGGTGGAGCGGTGAAATGCGTAGAGATCGGAAAGAACACCAACGGCGAAAGCACTCTGCTGGGCCGACACTGACACTGAGAGACGAAAGCTAGGGGAGCGAATGGG
>phytoref_chloroplast_1207
GACAGAGGATGCAAGCGTTATCCGGAATGATTGGGCGTAAAGCGTCTGTAGGTGGCTTTTCAAGTCCGCCGTCAAATCCCAGGGCTCAACCCTGGACAGGCGGTGGAAACTGCCAAGCTGGAGTACGGTAGGGGCAGAGGGAATTTCCGGTGGAGCGGTGAAATGCGTAGAGATCGGAAAGAACACCAACGGCGAAAGCACTCTGCTGGGCCGACACTGACACTGAGAGACGAAAGCTAGGGGAGCGAATGGG
>phytoref_chloroplast_1208
GACAGAGGATGCAAGCGTTATCCGGAATGATTGGGCGTAAAGCGTCTGTAGGTGGCTTTTCAAGTCCGCCGTCAAATCCCAGGGCTCAACCCTGGACAGGCGGTGGAAACTACCAAGCTGGAGTACGGTAGGGGCAGAGGGAATTTCCGGTGGAGCGGTGAAATGCATTGAGATCGGAAAGAACACCAACGGCGAAAGCACTCTGCTGGGCCGACACTGACACTGAGAGACGAAAGCTAGGGGAGCAAATGGG
>phytoref_chloroplast_1209
GACAGAGGATGCAAGCGTTATCCGGAATGATTGGGCGTAAAGCGTCTGTAGGTGGCTTTTCAAGTCCGCCGTCAAATCCCAGGGCTCAACCCTGGACAGGCGGTGGAAACTACCAAGCTGGAGTACGGTAGGGGCAGAGGGAATTTCCGGTGGAGCGGTGAAATGCATTGAGATCGGAAAGAACACCAACGGCGAAAGCACTCTGCTGGGCCGACACTGACACTGAGAGACGAAAGCTAGGGGAGCAAATGGG
>phytoref_chloroplast_1210
GACAGAGGATGCAAGCGTTATCCGGAATGATTGGGCGTAAAGCGTCTGTAGGTGGCTTTTTAAGTCTGCTGTCAAATCCCAGGGCTCAACCCTGGACAGGCGGTGGAAACTACCAAGCTGGAGTACGGTAGGGGCAGAGGGAATTTCCGGTGGAGCGGTGAAATGCGTAGAGATCGGAAAGAACACCAACGGCGAAAGCACTCTGCTGGGCCGACACTGACACTGAGAGACGAAAGCTAGGGGAGCGAATGGG
>phytoref_chloroplast_1211
GACAGAGGATGCAAGCGTTATCCGGAATGATTGGGCGTAAAGCGTCTGTAGGTGGCTTTTTAAGTCTGCTGTCAAATCCCAGGGCTCAACCCTGGACAGGCGGTGGAAACTACCAAGCTGGAGTACGGTAGGGGCAGAGGGAATTTCCGGTGGAGCGGTGAAATGCGTAGAGATCGGAAAGAACACCAACGGCGAAAGCACTCTGCTGGGCCGACACTGACACTGAGAGACGAAAGCTAGGGGAGCGAATGGG
>phytoref_chloroplast_1212
GACAGAGGATGCAAGCGTTATCCGGAATGATTGGGCGTAAAGCGTCTGTAGGTGGCTTTTTCAGTCCTCCGTCAAATCCCAGGGCTCAACCCTGGTCAGGCGGTGGAAACTACCAAGCTGGAGTACGGTAGGGGCAGAGGGAATTTCCGGTGGAGCGGTGAAATGCATTGAGATCGGAAGGAACACCAACGGCGAAAGCACTCTGCTGGGCCGACACTGACACTCAGAGACGAAAGCTAGGGGAGCGAATGGG
>phytoref_chloroplast_1213
GACAGAGGATGCAAGCGTTATCCGGAATGATTGGGCGTAAAGCGTCTGTAGGTGGCTTTTTCAGTCCTCCGTCAAATCCCAGGGCTCAACCCTGGTCAGGCGGTGGAAACTACCAAGCTGGAGTACGGTAGGGGCAGAGGGAATTTCCGGTGGAGCGGTGAAATGCATTGAGATCGGAAGGAACACCAACGGCGAAAGCACTCTGCTGGGCCGACACTGACACTCAGAGACGAAAGCTAGGGGAGCGAATGGG
>phytoref_chloroplast_1214
TACAGAGGATGCAAGCGTTATCCGGAATGATTGGGCGTAAAGCGTCTGTAGGTGGCTTTTTAAGTCCGCCGTCAAATCCCAGGGCTCAACCCTGGACAGGCGGTGGAAACTACCAAGCTGGAGTACGGTAGGGGCAGAGGGAATTTCCGGTGGAGCGGTGAAATGCGTAGAGATCGGAAAGAACACCAACGGCGAAAGCACTCTGCTGGGCCGACACTGACACTGAGAGACGAAAGCTAGGGGAGCGAATGGG
>phytoref_chloroplast_1215
TACAGAGGATGCAAGCGTTATCCGGAATGATTGGGCGTAAAGCGTCTGTAGGTGGCTTTTTAAGTCCGCCGTCAAATCCCAGGGCTCAACCCTGGACAGGCGGTGGAAACTACCAAGCTGGAGTACGGTAGGGGCAGAGGGAATTTCCGGTGGAGCGGTGAAATGCGTAGAGATCGGAAAGAACACCAACGGCGAAAGCACTCTGCTGGGCCGACACTGACACTGAGAGACGAAAGCTAGGGGAGCGAATGGG
>phytoref_chloroplast_1216
GACAGAGGATGCAAGCGTTATCCGGAATGATTGGGCGTAAAGCGTCTGTAGGTGGCTTTGCAAGTCTGCCGTCAAATCCCAGGGCTCAACCCTGGACAGGCGGTGGAAACTACCAAGCTGGAGTACGGTAGGGGCAGAGGGAATTTCCGGTGGAGCGGTGAAATGCGTAGAGATCGGAAAGAACACCAACGGCGAAAGCACTCTGCTGGGCCGACACTGACACTGAGAGACGAAAGCTAGGGGAGCAAATGGG
>phytoref_chloroplast_1217
GACAGAGGATGCAAGCGTTATCCGGAATGATTGGGCGTAAAGCGTCTGTAGGTGGCTTTGCAAGTCTGCCGTCAAATCCCAGGGCTCAACCCTGGACAGGCGGTGGAAACTACCAAGCTGGAGTACGGTAGGGGCAGAGGGAATTTCCGGTGGAGCGGTGAAATGCGTAGAGATCGGAAAGAACACCAACGGCGAAAGCACTCTGCTGGGCCGACACTGACACTGAGAGACGAAAGCTAGGGGAGCAAATGGG
>phytoref_chloroplast_1218
TACAGAGGATGCAAGCGTTATCCGGAATGATTGGGCGTAAAGCGTCTGTAGGTGGCTTTTTAAGTCCGCCGTCAAATCCCAGGGCTCAACCCTGGACAGGCGGTGGAAACTACCAAGCTGGAGTACGGTAGGGGCAGAGGGAATTTCCGGTGGAGCGGTGAAATGCGTAGAGATCGGAAAGAACACCAACGGCGAAAGCACTCTGCTGGGCCGACACTGACACTGAGAGACGAAAGCTAGGGGAGCGAATGGG
>phytoref_chloroplast_1219
TACAGAGGATGCAAGCGTTATCCGGAATGATTGGGCGTAAAGCGTCTGTAGGTGGCTTTTTAAGTCCGCCGTCAAATCCCAGGGCTCAACCCTGGACAGGCGGTGGAAACTACCAAGCTGGAGTACGGTAGGGGCAGAGGGAATTTCCGGTGGAGCGGTGAAATGCGTAGAGATCGGAAAGAACACCAACGGCGAAAGCACTCTGCTGGGCCGACACTGACACTGAGAGACGAAAGCTAGGGGAGCGAATGGG
>phytoref_chloroplast_122
TACAGAGGATGCAAGCGTTATCCGGAATCACTGGGCATAAAGCGTCTGTAGGTGGTTTGGTAAGTCTGCTGTTAAAGACTGGGGCTCAACCCCAGAAAAGCAGTGGAAACTGCTAGACTTGAGTGTGGTAGAGGTAGAGGGAATTCCTAGTGTAGCGGTGAAATGCGTAGATATTAGGAAGAACACCAATGGCGAAGGCACTCTACTGGGCCATAACTGACACTGAGAGACGACAGCTAGGGGAGCAAATGGG
>phytoref_chloroplast_1220
GACAGAGGATGCAAGCGTTATCCGGAATGATTGGGCGTAAAGCGTCTGTAGGTGGCTTTTTAAGTTCGCCGTCAAATCCCAGGGCTCAACCCTGGACAGGCGGTGGAAACTACCAAGCTGGAGTACGGTAGGGGCAGAGGGAATTTCCGGTGGAGCGGTGAAATGCGTAGAGATCGGAAAGAACACCAACGGCGAAAGCACTCTGCTGGGCCGACACTGACACTGAGAGACGAAAGCTAGGGGAGCGAATGGG
>phytoref_chloroplast_1221
GACAGAGGATGCAAGCGTTATCCGGAATGATTGGGCGTAAAGCGTCTGTAGGTGGCTTTTTAAGTTCGCCGTCAAATCCCAGGGCTCAACCCTGGACAGGCGGTGGAAACTACCAAGCTGGAGTACGGTAGGGGCAGAGGGAATTTCCGGTGGAGCGGTGAAATGCGTAGAGATCGGAAAGAACACCAACGGCGAAAGCACTCTGCTGGGCCGACACTGACACTGAGAGACGAAAGCTAGGGGAGCGAATGGG
>phytoref_chloroplast_1222
TACAGAGGATGCAAGCGTTATCCGGAATGATTGGGCGTAAAGCGTCTGTAGGTGGCTTTTTAAGTCTGCCGTCAAATCCCAGGGCTCAACCCTGGACAGGCGGTGGAAACTACCAAGCTGGAGTACGGTAGGGGCAGAGGGAATTTCCGGTGGAGCGGTGAAATGCGTAGAGATCGGAAAGAACACCAACGGCGAAAGCACTCTGCTGGGCCGACACTGACACTGAGAGACGAAAGCTAGGGGAGCGAATGGG
>phytoref_chloroplast_1223
TACAGAGGATGCAAGCGTTATCCGGAATGATTGGGCGTAAAGCGTCTGTAGGTGGCTTTTTAAGTCTGCCGTCAAATCCCAGGGCTCAACCCTGGACAGGCGGTGGAAACTACCAAGCTGGAGTACGGTAGGGGCAGAGGGAATTTCCGGTGGAGCGGTGAAATGCGTAGAGATCGGAAAGAACACCAACGGCGAAAGCACTCTGCTGGGCCGACACTGACACTGAGAGACGAAAGCTAGGGGAGCGAATGGG
>phytoref_chloroplast_1224
TACGGAGGATGCAAGCGTTATCCGAAATTATTGGGGCGTAAAGCGTTTGTAGGTGGCTTTTTAAGTCTACTGTTAAATATCAGAGCTTAACTTTGAGCAAGCAGTACGAAACTAAGAAGCTTGAGTTTGGTAGAGGCAGAGGGAACTCCCGGTGTAGTGGTGAAATGCGTAGAGATCGGGAAGAACACCAGTGGCGAAAGCGCTCTGCTGGGCCAATACTGACACTGAGAAACGAAAGCTAGGGGAGCAAATAGGATTAGATAAATCCGGCCAGCTCCAGAAAAATAAAGGCCAAAGGTGTCCTGCTAGATTGTGAAGTTTAGTATGCATCCAGCTATATCGGGGAAAGGTAAAACTAATCCCGAGGGAAGTTTTTATAAAAACAAAAAAATATAAAAACCCCGTAGAGACTATGAAACTTAGGAGATAGTAGATATGCGACCAAATTTATCAAAAAAACAGTTGTCACAAATATCTTTGTCGGAATCTTGTAAAGCGATTATTCTAGGTTCACTTTTAGGTGATGGAAGTTTAAAACTCTATAAACCGTATAAAAATGCACGTTTTTGGATTCGACATTCGTGGATTCAAAAAGAGTATTGGGATTGGAAAATTGCTAGATTATCTGAAATAAATACCAAACGGTCAAATCAAGTGCAATCCCCTACAGGCTATAGCAAACAAAAAAAACTTCTCTTTCAAAGTGCAGCTTTAGAAAAACTCACTCAAATTTATAATATAACTTATAAAAATAATCGTTTATATATAAAAAGAAAATGGTTAAATCATATGAGTACTTTGAGTCTAGCCATTTGGTGGCTTGATGATGGAAGTATCATAGGTAATGGTAAAAGAGGTGTATTCTGTACAGATGCTTTCTCAAAAAAAGATCATCAACTTCTTCAACGTTATTTACATATTATTTGGAAAATTGACACAAAACTAGGAATCTTAAATAGAGAATATAAAGGTCACACGAAACAAATTTATCGTTTATACCTGAATAATCAAGCATTAAAGAAATTTTTAGTTTTAATCATGCCTTATGCACCAATACCCTCCATGATTTATAAATATTGTATTTTATATAAAGATCCAAACCTTCAAGAACGCTGGATTTCTGAAATGCTTGTAGCATTTCCAGATTGGGAAACCAATATACGGGAAAGTATACAAAATCGTAAATTAAAATTAAAATATTTCAGAAAATGAGATAGTCCAAAAAA
>phytoref_chloroplast_1225
GACAGAGGATGCAAGCGTTATCCGGAATGATTGGGCGTAAAGCGTCTGTAGGTGGCTTTTCAAGTCCGCCGTCAAATCCCAGGGCTCAACCCTGGACAGGCGGTGGAAACTACCAAGCTGGAGTACGGTAGGGGCAGAGGGAATTTCCGGTGGAGCGGTGAAATGCGTTGAGATCGGAAAGAACACCAACGGCGAAAGCACTCTGCTGGGCCGACACTGACACTGAGAGACGAAAGCTAGGGGAGCAAATGGG
>phytoref_chloroplast_1226
TACAGAGGATGCAAGCGTTATCCGGAATGATTGGGCGTAAAGCGTCTGTAGGTGGCTTTTTAAGTCCGCCGTCAAATCCCAGGGCTCAACCCTGGACAGGCGGTGGAAACTACCAAGCTGGAGTACGGTAGGGGCAGAGGGAATTTCCGGTGGAGCGGTGAAATGCGTAGAGATCGGAAAGAACACCAACGGCGAAAGCACTCTGCTGGGCCGACACTGACACTGAGAGACGAAAGCTAGGGGAGCGAATGGG
>phytoref_chloroplast_1227
TACAGAGGATGCAAGCGTTATCCGGAATGATTGGGCGTAAAGCGTCTGTAGGTGGCTTTTTAAGTCCGCCGTCAAATCCCAGGGCTCAACCCTGGACAGGCGGTGGAAACTACCAAGCTGGAGTACGGTAGGGGCAGAGGGAATTTCCGGTGGAGCGGTGAAATGCGTAGAGATCGGAAAGAACACCAACGGCGAAAGCACTCTGCTGGGCCGACACTGACACTGAGAGACGAAAGCTAGGGGAGCGAATGGG
>phytoref_chloroplast_1228
AACAGAGGATGCAAGCGTTATCCGGAATTATTGGGCGTAAAGTGTCTGTAGGTGGCTTTTCAAGTCCCTCGTCAAATACCAGGGCTTAACCCTGGACAGGCGTTGGAAACTACCAAGCTGGAGTGCGGTAGGGGCAGAGGGAATTTCCGGTGGAGCGGTGAAATGCGCTGAGATCGGGAAGAACACCAACAAGCGAAAGCACTCTGCTGGGCCGTAACTGACACTTAGAGACTAAAGCTAGGGGAGCAAATGGG
>phytoref_chloroplast_1229
GACAGAGGATGCAAGCGTTATCCGGAATGATTGGGCGTAAAGCGTCTGTAGGTGGCTTTTTAAGTCCGCCGTCAAATCCCAGGGCTCAACCCTGGACAGGCGGTGGAAACTACCAAGCTGGAGTACGGTAGGGGCAGAGGGAATTTCCGGTGGAGCGGTGAAATGCGTAGAGATCGGAAAGAACACCAACGGCGAAAGCACTCTGCTGGGCCGACACTGACACTGAGAGACGAAAGCTAGGGGAGCGAATGGG
>phytoref_chloroplast_123
TACGGGAGATGCAAGCGTTATCCGGAATCACTGGGCGTAAAGCGTCTGCAGGTGGTTTAGTAAGTCTGTTGTTAAAAACTGAAGCTCAACTTCAGGGGTGCGGCAGAAACTGCTAGACTTGAGTATGGTAGGGGTAGGAGGAATTTCTAGTGTAGCGGTGAAATGCGTAGATATTAGGAAGAACACCATTAGCGAAGGCGTCCTACTGGGCCATTACTGACACTCAGAGACGAAAGCTAGGGTAGCAAACGGG
>phytoref_chloroplast_1230
GACAGAGGATGCAAGCGTTATCCGGAATGATTGGGCGTAAAGCGTCTGTAGGTGGCTTTTTAAGTCCGCCGTCAAATCCCAGGGCTCAACCCTGGACAGGCGGTGGAAACTACCAAGCTGGAGTACGGTAGGGGCAGAGGGAATTTCCGGTGGAGCGGTGAAATGCGTAGAGATCGGAAAGAACACCAACGGCGAAAGCACTCTGCTGGGCCGACACTGACACTGAGAGACGAAAGCTAGGGGAGCGAATGGG
>phytoref_chloroplast_1231
TACAGAGGATGCAAGCGTTATCCGGAATGATTGGGCGTAAAGCGTCTGTAGGTGGCTTTTTAAGTCCGCCGTCAAATCCCAGGGCTCAACCCTGGACAGGCGGTGGAAACTACCAAGCTGGAGTACGGTAGGGGCAGAGGGAATTTCCGGTGGAGCGGTGAAATGCGTAGAGATCGGAAAGAACACCAACGGCGAAAGCACTCTGCTGGGCCGACACTGACACTGAGAGACGAAAGCTAGGGGAGCAAATGGG
>phytoref_chloroplast_1232
TACAGAGGATGCAAGCGTTATCCGGAATGATTGGGCGTAAAGCGTCTGTAGGTGGCTTTTTAAGTCCGCCGTCAAATCCCAGGGCTCAACCCTGGACAGGCGGTGGAAACTACCAAGCTGGAGTACGGTAGGGGCAGAGGGAATTTCCGGTGGAGCGGTGAAATGCGTAGAGATCGGAAAGAACACCAACGGCGAAAGCACTCTGCTGGGCCGACACTGACACTGAGAGACGAAAGCTAGGGGAGCAAATGGG
>phytoref_chloroplast_1233
TACAGAGGATGCAAGCGTTATCCGGAATGATTGGGCGTAAAGCGTCTGTAGGTGGCTTTTTAAGTCTGCCGTCAAATCCCAGGGCTCAACCCTGGACAGGCGGTGGAAACTACCAAGCTGGAGTACGGTAGGGGCAGAGGGAATTTCCGGTGGAGCGGTGAAATGCGTAGAGATCGGAAAGAACACCAACGGCGAAAGCACTCTGCTGGGCCGACACTGACACTGAGAGACGAAAGCTAGGGGAGCGAATGGG
>phytoref_chloroplast_1234
TACAGAGGATGCAAGCGTTATCCGGAATGATTGGGCGTAAAGCGTCTGTAGGTGGCTTTTTAAGTCTGCCGTCAAATCCCAGGGCTCAACCCTGGACAGGCGGTGGAAACTACCAAGCTGGAGTACGGTAGGGGCAGAGGGAATTTCCGGTGGAGCGGTGAAATGCGTAGAGATCGGAAAGAACACCAACGGCGAAAGCACTCTGCTGGGCCGACACTGACACTGAGAGACGAAAGCTAGGGGAGCGAATGGG
>phytoref_chloroplast_1235
GACAGAGGATGCAAGCGTTATCCGGAATGATTGGGCGTAAAGCGTCTGTAGGTGGCTTTTTAAGTTCGCCGTCAAATCCCAGGGCTCAACCCTGGACAGGTGGTGAAAACTACTAAGCTAGAGTACGGTAGGGGCAGAGGGAATTTCCGGTGGAGCGGTGAAATGCGTAGAGATCGGAAGGAACACCAATGGCGAAAGCACTCTGCTGGGCCGACACTGACACTGAGAGACGAAAGCTAGGGGAGCGAATGGG
>phytoref_chloroplast_1236
TACAGAGGATGCAAGCGTTATCCGGAATGATTGGGCGTAAAGCGTCTGTAGGTGGCTTTTTAAGTCCGCCGTCAAATCCCAGGGCTCAACCCTGGACAGGCGGTGGAAACTACCAAGCTGGAGTACGGTAGGGGCAGAGGGAATTTCCGGTGGAGCGGTGAAATGCGTAGAGATCGGAAAGAACACCAACGGCGAAAGCACTCTGCTGGGCCGACACTGACACTGAGAGACGAAAGCTAGGGGAGCAAATGGG
>phytoref_chloroplast_1237
TACAGAGGATGCAAGCGTTATCCGGAATGATTGGGCGTAAAGCGTCTGTAGGTGGCTTTTTAAGTCCGCCGTCAAATCCCAGGGCTCAACCCTGGACAGGCGGTGGAAACTACCAAGCTGGAGTACGGTAGGGGCAGAGGGAATTTCCGGTGGAGCGGTGAAATGCGTAGAGATCGGAAAGAACACCAACGGCGAAAGCACTCTGCTGGGCCGACACTGACACTGAGAGACGAAAGCTAGGGGAGCAAATGGG
>phytoref_chloroplast_1238
GACAGAGGATGCAAGCGTTATCCGGAATGATTGGGCGTAAAGCGTCTGTAGGTGGCTTTGCAAGTCTGCCGTCAAATCCCAGGGCTCAACCCTGGACAGGCGGTGGAAACTACCAAGCTGGAGTACGGTAGGGGCAGAGGGAATTTCCGGTGGAGCGGTGAAATGCGTAGAGATCGGAAAGAACACCAACGGCGAAAGCACTCTGCTGGGCCGACACTGACACTGAGAGACGAAAGCTAGGGGAGCAAATGGG
>phytoref_chloroplast_1239
GACAGAGGATGCAAGCGTTATCCGGAATGATTGGGCGTAAAGCGTCTGTAGGTGGCTTTGCAAGTCTGCCGTCAAATCCCAGGGCTCAACCCTGGACAGGCGGTGGAAACTACCAAGCTGGAGTACGGTAGGGGCAGAGGGAATTTCCGGTGGAGCGGTGAAATGCGTAGAGATCGGAAAGAACACCAACGGCGAAAGCACTCTGCTGGGCCGACACTGACACTGAGAGACGAAAGCTAGGGGAGCAAATGGG
>phytoref_chloroplast_1240
GACAGAGGATGCAAGCGTTATCCGGAATGATTGGGCGTAAAGCGTCTGTAGGTGGCTTTTCAAGTCCGCCGTCAAATCCCAGGGCTCAACCCTGGACAGGCGGTGGAAACTACCAAGCTGGAGTACGGTAGGGGCAGAGGGAATTTCCGGTGGAGCGGTGAAATGCGTAGAGATCGGAAAGAACACCAACGGCGAAAGCACTCTGCTGGGCCGACACTGACACTGAGAGACGAAAGCTAGGGGAGCGAATGGG
>phytoref_chloroplast_1241
GACAGAGGATGCAAGCGTTATCCGGAATGATTGGGCGTAAAGCGTCTGTAGGTGGCTTTTCAAGTCCGCCGTCAAATCCCAGGGCTCAACCCTGGACAGGCGGTGGAAACTACCAAGCTGGAGTACGGTAGGGGCAGAGGGAATTTCCGGTGGAGCGGTGAAATGCGTAGAGATCGGAAAGAACACCAACGGCGAAAGCACTCTGCTGGGCCGACACTGACACTGAGAGACGAAAGCTAGGGGAGCGAATGGG
>phytoref_chloroplast_1242
GACAGAGGATGCAAGCGTTATCCGGAATGATTGGGCGTAAAGCGTCTGTAGGTGGCTTTTTAAGTTCGCCGTCAAATCCCAGGGCTCAACCCTGGACAGGTGGTGAAAACTACTAAGCTAGAGTACGGTAGGGGCAGAGGGAATTTCCGGTGGAGCGGTGAAATGCGTAGAGATCGGAAGGAACACCAATGGCGAAAGCACTCTGCTGGGCCGACACTGACACTGAGAGACGAAAGCTAGGGGAGCGAATGGG
>phytoref_chloroplast_1243
GACAGAGGATGCAAGCGTTATCCGGAATGATTGGGCGTAAAGCGTCTGTAGGTGGCTTTTCAAGTCCGCCGTCAAATCCCAGGGCTCAACCCTGGACAGGCGGTGGAAACTACCAAGCTGGAGTACGGTAGGGGCAGAGGGAATTTCCGGTGGAGCGGTGAAATGCGTAGAGATCGGAAAGAACACCAACGGCGAAAGCACTCTGCTGGGCCGACACTGACACTGAGAGACGAAAGCTAGGGGAGCGAATGGG
>phytoref_chloroplast_1244
GACAGAGGATGCAAGCGTTATCCGGAATGATTGGGCGTAAAGCGTCTGTAGGTGGCTTTTCAAGTCCGCCGTCAAATCCCAGGGCTCAACCCTGGACAGGCGGTGGAAACTACCAAGCTGGAGTACGGTAGGGGCAGAGGGAATTTCCGGTGGAGCGGTGAAATGCGTAGAGATCGGAAAGAACACCAACGGCGAAAGCACTCTGCTGGGCCGACACTGACACTGAGAGACGAAAGCTAGGGGAGCGAATGGG
>phytoref_chloroplast_1245
TACAGAGGATGCAAGCGTTATCCGGAATGATTGGGCGTAAAGCGTCTGTAGGTGGCTTTTTAAGTCTGCCGTCAAATCCCAGGGCTCAACCCTGGACAGGCGGTGGAAACTACCAAGCTGGAGTACGGTAGGGGCAGAGGGAATTTCCGGTGGAGCGGTGAAATGCGTAGAGATCGGAAAGAACACCAACGGCGAAAGCACTCTGCTGGGCCGACACTGACACTGAGAGACGAAAGCTAGGGGAGCGAATGGG
>phytoref_chloroplast_1246
TACAGAGGATGCAAGCGTTATCCGGAATGATTGGGCGTAAAGCGTCTGTAGGTGGCTTTTTAAGTCTGCCGTCAAATCCCAGGGCTCAACCCTGGACAGGCGGTGGAAACTACCAAGCTGGAGTACGGTAGGGGCAGAGGGAATTTCCGGTGGAGCGGTGAAATGCGTAGAGATCGGAAAGAACACCAACGGCGAAAGCACTCTGCTGGGCCGACACTGACACTGAGAGACGAAAGCTAGGGGAGCGAATGGG
>phytoref_chloroplast_1247
TACAGAGGATGCAAGCGTTATCCGGAATGATTGGGCGTAAAGCGTCTGTAGGTGGCTTTTTAAGTCCGCCGTCAAATCCCAGGGCTCAACCCTGGACAGGCGGTGGAAACTACCAAGCTTGAGTACGGTAGGGGCAGAGGGAATTTCCGGTGGAGCGGTGAAATGCGTAGAGATCGGAAAGAACACCAACGGCGAAAGCACTCTGCTGGGCCGACACTGACACTGAGAGACGAAAGCTAGGGGAGCGAATGGG
>phytoref_chloroplast_1248
TACAGAGGATGCAAGCGTTATCCGGAATGATTGGGCGTAAAGCGTCTGTAGGTGGCTTTTTAAGTCCGCCGTCAAATCCCAGGGCTCAACCCTGGACAGGCGGTGGAAACTACCAAGCTTGAGTACGGTAGGGGCAGAGGGAATTTCCGGTGGAGCGGTGAAATGCGTAGAGATCGGAAAGAACACCAACGGCGAAAGCACTCTGCTGGGCCGACACTGACACTGAGAGACGAAAGCTAGGGGAGCGAATGGG
>phytoref_chloroplast_1249
GACAGAGGATGCAAGCGTTATCCGGAATGATTGGGCGTAAAGCGTCTGTAGGTGGCTTTTCAAGTCCGCCGTCAAATCCCAGGGCTCAACCCTGGACAGGCGGTGGAAACTACCAAGCTGGAGTACGGTAGGGGCAGAGGGAATTTCCGGTGGAGCGGTGAAATGCGTTGAGATCGGAAAGAACACCAACGGCGAAAGCACTCTGCTGGGCCGACACTGACACTGAGAGACGAAAGCTAGGGGAGCAAATGGG
>phytoref_chloroplast_1250
TACAGAGGATGCAAGCGTTATCCGGAATGATTGGGCGTAAAGCGTCTGTAGGTGGCTTTTTAAGTCCGCCGTCAAATCCCAGGGCTCAACCCTGGACAGGCGGTGGAAACTACCAAGCTGGAGTACGGTAGGGGCAGAGGGAATTTCCGGTGGAGCGGTGAAATGCGTAGAGATCGGAAAGAACACCAACGGCGAAAGCACTCTGCTGGGCCGACACTGACACTGAGAGACGAAAGCTAGGGGAGCGAATGGG
>phytoref_chloroplast_1251
TACAGAGGATGCAAGCGTTATCCGGAATGATTGGGCGTAAAGCGTCTGTAGGTGGCTTTTTAAGTCCGCCGTCAAATCCCAGGGCTCAACCCTGGACAGGCGGTGGAAACTACCAAGCTGGAGTACGGTAGGGGCAGAGGGAATTTCCGGTGGAGCGGTGAAATGCGTAGAGATCGGAAAGAACACCAACGGCGAAAGCACTCTGCTGGGCCGACACTGACACTGAGAGACGAAAGCTAGGGGAGCGAATGGG
>phytoref_chloroplast_1252
TACAGAGGATGCTAGCGTTATTCGGAATGAATGGGCGTAAAGAGTCTGTAGGTAGTTTAAAAAGTCTTTTGAGAAATATTTAGGCTTAACCTAAAAAGTTTAAGAGAAACTATTAAACTTGAGATTAGTAGAGGTTTAGGGAATTTTCGGTGGAGCGGTGAAATGCGTGGATATCGAAAGGAACACCGGAGGCGAAAGCGTTAAACTGGGCTAATTCTGACACTGAGAGACGAAAGCGAGGGGAGCAAATAGG
>phytoref_chloroplast_1253
TACAGAGGATGCAAGCGTTATCCGGAATGATTGGGCGTAAAGCGTCTGTAGGTGGCTTTTTAAGTCCGCCGTCAAATCCCAGGGCTCAACCCTGGACAGGCGGTGGAAACTACCAAGCTGGAGTACGGTAGGGGCAGAGGGAATTTCCGGTGGAGCGGTGAAATGCGTAGAGATCGGAAAGAACACCAACGGCGAAAGCACTCTGCTGGGCCGACACTGACACTGAGAGACGAAAGCTAGGGGAGCGAATGGG
>phytoref_chloroplast_1254
TACAGAGGATGCAAGCGTTATCCGGAATGATTGGGCGTAAAGCGTCTGTAGGTGGCTTTTTAAGTCCGCCGTCAAATCCCAGGGCTCAACCCTGGACAGGCGGTGGAAACTACCAAGCTGGAGTACGGTAGGGGCAGAGGGAATTTCCGGTGGAGCGGTGAAATGCGTAGAGATCGGAAAGAACACCAACGGCGAAAGCACTCTGCTGGGCCGACACTGACACTGAGAGACGAAAGCTAGGGGAGCGAATGGG
>phytoref_chloroplast_1255
TACAGAGGATGCAAGCGTTATCCGGAATGATTGGGCGTAAAGCGTCTGTAGGTGGCTTTTTAAGTCCGCCGTCAAATCCCAGGGCTCAACTCTGGACAGGCGGTGGAAACTACCAAGCTGGAGTACGGTAGGGGCAGAGGGAATTTCCGGTGGAGCGGTGAAATGCGCAGAGATCGGAAAGAACACCAACGGCGAAAGCACTCTGCTGGGCCGACACTGACACTGAGAGACGAAAGCTAGGGGAGCGAATGGG
>phytoref_chloroplast_1256
TACAGAGGATGCAAGCGTTATCCGGAATGATTGGGCGTAAAGCGTCTGTAGGTGGCTTTTTAAGTCCGCCGTCAAATCCCAGGGCTCAACTCTGGACAGGCGGTGGAAACTACCAAGCTGGAGTACGGTAGGGGCAGAGGGAATTTCCGGTGGAGCGGTGAAATGCGCAGAGATCGGAAAGAACACCAACGGCGAAAGCACTCTGCTGGGCCGACACTGACACTGAGAGACGAAAGCTAGGGGAGCGAATGGG
>phytoref_chloroplast_1257
GACAGAGGATGCAAGCGTTATCCGGAATGATTGGGCGTAAAGCGTCTGTAGGTGGCTTTTCAAGTCCGTCGTCAAATCCCAGGGCTCAACCCTGGACAGGCGGTGGAAACTACCAAGCTGGAGTACGGTAGGGGCAGAGGGAATTTCCGGTGGAGCGGTGAAATGCGTAGAGATCGGAAAGAACACCAATGGCGAAAGCACTCTGCTGGGCCGACACTGACACTGAGAGACGAAAGCTAGGGGAGCGAATGGG
>phytoref_chloroplast_1258
GACAGAGGATGCAAGCGTTATCCGGAATGATTGGGCGTAAAGCGTCTGTAGGTGGCTTTTCAAGTCCGTCGTCAAATCCCAGGGCTCAACCCTGGACAGGCGGTGGAAACTACCAAGCTGGAGTACGGTAGGGGCAGAGGGAATTTCCGGTGGAGCGGTGAAATGCGTAGAGATCGGAAAGAACACCAATGGCGAAAGCACTCTGCTGGGCCGACACTGACACTGAGAGACGAAAGCTAGGGGAGCGAATGGG
>phytoref_chloroplast_1259
TACAGAGGATGCAAGCGTTATCCGGAATGATTGGGCGTAAAGCGTCTGTAGGTGGCTTTTTAAGTCCGCCGTCAAATCCCAGGGCTCAACCCTGGACAGGCGGTGGAAACTACCAAGCTGGAGTACGGTAGGGGCAGAGGGAATTTCCGGTGGAGCGGTGAAATGCGTAGAGATCGGAAAGAACACCAACGGCGAAAGCACTCTGCTGGGCCGACACTGACACTGAGAGACGAAAGCTAGGGGAGCGAATGGG
>phytoref_chloroplast_126
GACGGAGGATGCAAGTGTTATCCGGAATCACTGGGCGTAAAGCGTCTGTAGGTGGTTTAATAAGTCAACTGTTAAATCTTGAAGCTCAACTTCAAAATCGCAGTCGAAACTATTAGACTAGAGTATAGTAGGGGTAAAGGGAATTTCCAGTGGAGCGGTGAAATGCGTAGAGATTGGAAAGAACACCGATGGCGAAGGCACTTTACTGGGCTATTACTGACACTCAGAGACGAAAGCTAGGGTAGCAAATGGG
>phytoref_chloroplast_1260
TACAGAGGATGCAAGCGTTATCCGGAATGATTGGGCGTAAAGCGTCTGTAGGTGGCTTTTTAAGTCCGCCGTCAAATCCCAGGGCTCAACCCTGGACAGGCGGTGGAAACTACCAAGCTGGAGTACGGTAGGGGCAGAGGGAATTTCCGGTGGAGCGGTGAAATGCGTAGAGATCGGAAAGAACACCAACGGCGAAAGCACTCTGCTGGGCCGACACTGACACTGAGAGACGAAAGCTAGGGGAGCGAATGGG
>phytoref_chloroplast_1261
GACAGAGGATGCAAGCGTTATCCGGAATGATTGGGCGTAAAGCGTCTGTAGGTGGCTTTTCAAGTCCGCCGTCAAATCCCAGGGCTCAACCCTGGACAGGCGGTGGAAACTACCAAGCTGGAGTACGGTAGGGGCAGAGGGAATTTCCGGTGGAGCGGTGAAATGCATTGAGATCGGAAAGAACACCAACGGCGAAAGCACTCTGCTGGGCCGACACTGACACTGAGAGACGAAAGCTAGGGGAGCAAATGGG
>phytoref_chloroplast_1262
GACAGAGGATGCAAGCGTTATCCGGAATGATTGGGCGTAAAGCGTCTGTAGGTGGCTTTTCAAGTCCGCCGTCAAATCCCAGGGCTCAACCCTGGACAGGCGGTGGAAACTACCAAGCTGGAGTACGGTAGGGGCAGAGGGAATTTCCGGTGGAGCGGTGAAATGCATTGAGATCGGAAAGAACACCAACGGCGAAAGCACTCTGCTGGGCCGACACTGACACTGAGAGACGAAAGCTAGGGGAGCAAATGGG
>phytoref_chloroplast_1263
TACAGAGGATGCAAGCGTTATCCGGAATGATTGGGCGTAAAGCGTCTGTAGGTGGCTTTTTAAGTCCGCCGTCAAATCCCAGGGCTCAACCCTGGACAGGCGGTGGAAACTACCAAGCTGGAGTACGGTAGGGGCAGAGGGAATTTCCGGTGGAGCGGTGAAATGCGTAGAGATCGGAAAGAACACCAACGGCGAAAGCACTCTGCTGGGCCGACACTGACACTGAGAGACGAAAGCTAGGGGAGCGAATGGG
>phytoref_chloroplast_1264
TACAGAGGATGCAAGCGTTATCCGGAATGATTGGGCGTAAAGCGTCTGTAGGTGGCTTTTTAAGTCCGCCGTCAAATCCCAGGGCTCAACCCTGGACAGGCGGTGGAAACTACCAAGCTGGAGTACGGTAGGGGCAGAGGGAATTTCCGGTGGAGCGGTGAAATGCGTAGAGATCGGAAAGAACACCAACGGCGAAAGCACTCTGCTGGGCCGACACTGACACTGAGAGACGAAAGCTAGGGGAGCGAATGGG
>phytoref_chloroplast_1265
GACAGAGGATGCAAGCGTTATCCGGAATGATTGGGCGTAAAGCGTCTGTAGGTGGCTTAAAAAGTCTCCTGTCAAAGATCAGGGCTTAACCCTGGGCCGGCAGGAGAAACTCTTAGGCTAGAGTTTGGTAGGGGCAGAGGGAATTCCCGGTGGAGCGGTGAAATGCGTAGAGATCGGGAGGAACACCAAAGGCGAAAGCACTCTGCTGGGCCATAACTGACACTGAGAGACGAAAGCGAGGGGAGCAAAAGGG
>phytoref_chloroplast_1266
GACAGAGGATGCAAGCGTTATCCGGAATGATTGGGCGTAAAGCGTCTGTAGGTGGCTTTTCAAGTCCGCCGTCAAATCCCAGGGCTCAACCCTGGACAGGCGGTGGAAACTACCAAGCTGGAGTACGGTAGGGGCAGAGGGAATTTCCGGTGGAGCGGTGAAATGCGTAGAGATCGGAAAGAACACCAACGGCGAAAGCACTCTGCTGGGCCGACACTGACACTGAGAGACGAAAGCTAGGGGAGCGAATGGG
>phytoref_chloroplast_1267
GACAGAGGATGCAAGCGTTATCCGGAATGATTGGGCGTAAAGCGTCTGTAGGTGGCTTTTCAAGTCCGCCGTCAAATCCCAGGGCTCAACCCTGGACAGGCGGTGGAAACTACCAAGCTGGAGTACGGTAGGGGCAGAGGGAATTTCCGGTGGAGCGGTGAAATGCGTAGAGATCGGAAAGAACACCAACGGCGAAAGCACTCTGCTGGGCCGACACTGACACTGAGAGACGAAAGCTAGGGGAGCGAATGGG
>phytoref_chloroplast_1268
GACAGAGGATGCAAGCGTTATCCGGAATGATTGGGCGTAAAGCGTCTGTAGGTGGCTTTTCAAGTCCGCCGTCAAATTCCAGGGCTCAACCCTGGACAGGCGGTAGAAACTACCAAGCTGGAGTACGGTAGGGGCAGAGGGAATTTCCGGTGGAGCGGTGAAATGCGTTGAGATCGGAAAGAACACCAACGGCGAAAGCACTCTGCTGGGCCGACACTGACACTGAGAGACGAAAGCTAGGGGAGCAAATGGG
>phytoref_chloroplast_1269
GACAGAGGATGCAAGCGTTATCCGGAATGATTGGGCGTAAAGCGTCTGTAGGTGGCTTTTCAAGTCCGCCGTCAAATCCCAGGGCTCAACCCTGGACAGGCGGTGGAAACTACCAAGCTGGAGTACGGTAGGGGCAGAGGGAATTTCCGGTGGAGCGGTGAAATGCATTGAGATCGGAAAGAACACCAACGGCGAAAGCACTCTGCTGGGCCGACACTGACACTGAGAGACGAAAGCTAGGGGAGCAAATGGG
>phytoref_chloroplast_1270
GACAGAGGATGCAAGCGTTATCCGGAATGATTGGGCGTAAAGCGTCTGTAGGTGGCTTTTCAAGTCCGCCGTCAAATCCCAGGGCTCAACCCTGGACAGGCGGTGGAAACTACCAAGCTGGAGTACGGTAGGGGCAGAGGGAATTTCCGGTGGAGCGGTGAAATGCATTGAGATCGGAAAGAACACCAACGGCGAAAGCACTCTGCTGGGCCGACACTGACACTGAGAGACGAAAGCTAGGGGAGCAAATGGG
>phytoref_chloroplast_1271
GACAGAGGATGCAAGCGTTATCCGGAATGATTGGGCGTAAAGCGTCTGTAGGTGGCTTTTCAAGTCCGCCGTCAAATCCCAGGGCTCAACCCTGGACAGGCGGTGGAAACTACCAAGCTGGAGTACGGTAGAGGCAGAGGGAATTTCCGGTGGAGCGGTGAAATGCGTTGAGATCGGAAAGAACACCAACGGCGAAAGCACTCTGCTGGGCCGACACTGACACTGAGAGACGAAAGCTAGGGGAGCAAATGGG
>phytoref_chloroplast_1272
GACAGAGGATGCAAGCGTTATCCGGAATGATTGGGCGTAAAGCGTCTGTAGGTGGCTTTTTAAGTTCGCCGTCAAATCCCAGGGCTCAACCCTGGACAGGCGGTGGAAACTACCAAGCTGGAGTACGGTAGGGGCAGAGGGAATTTCCGGTGGAGCGGTGAAATGCGTAGAGATCGGAAAGAACACCAACGGCGAAAGCACTCTGCTGGGCCGACACTGACACTGAGAGACGAAAGCTAGGGGAGCGAATGGG
>phytoref_chloroplast_1273
GACAGAGGATGCAAGCGTTATCCGGAATGATTGGGCGTAAAGCGTCTGTAGGTGGCTTTTTAAGTTCGCCGTCAAATCCCAGGGCTCAACCCTGGACAGGCGGTGGAAACTACCAAGCTGGAGTACGGTAGGGGCAGAGGGAATTTCCGGTGGAGCGGTGAAATGCGTAGAGATCGGAAAGAACACCAACGGCGAAAGCACTCTGCTGGGCCGACACTGACACTGAGAGACGAAAGCTAGGGGAGCGAATGGG
>phytoref_chloroplast_1274
TACAGAGGATGCAAGCGTTATCCGGAATGATTGGGCGTAAAGCGTCTGTAGGTGGCTTTTTAAGTCCGCCGTCAAATCCCAGGGCTCAACCCTGGACAGGCGGTGGAAACTACCAAGCTGGAGTACGGTAGGGGCAGAGGGAATTTCCGGTGGAGCGGTGAAATGCGTAGAGATCGGAAAGAACACCAACGGCGAAAGCACTCTGCTGGGCCGACACTGACACTGAGAGACGAAAGCTAGGGGAGCGAATGGG
>phytoref_chloroplast_1275
TACAGAGGATGCAAGCGTTATCCGGAATGATTGGGCGTAAAGCGTCTGTAGGTGGCTTTTTAAGTCCGCCGTCAAATCCCAGGGCTCAACCCTGGACAGGCGGTGGAAACTACCAAGCTGGAGTACGGTAGGGGCAGAGGGAATTTCCGGTGGAGCGGTGAAATGCGTAGAGATCGGAAAGAACACCAACGGCGAAAGCACTCTGCTGGGCCGACACTGACACTGAGAGACGAAAGCTAGGGGAGCGAATGGG
>phytoref_chloroplast_1277
GACAGAGGATGCAAGCGTTATCCGGAATGATTGGGCGTAAAGCGTCTGTAGGTGGCTTTTTAAGTCCGCCGTCAAATCCCAGGGCTCAACCCTGGACAGGCGGTGGAAACTACCAAGCTGGAGTACGGTAGGGGCAGAGGGAATTTCCGGTGGAGCGGTGAAATGCGTAGAGATCGGAAAGAACACCAACGGCGAAAGCACTCTGCTGGGCCGACACTGACACTGAGAGACGAAAGCTAGGGGAGCGAATGGG
>phytoref_chloroplast_1278
GACAGAGGATGCAAGCGTTATCCGGAATGATTGGGCGTAAAGCGTCTGTAGGTGGCTTTTCAAGTCCGCCGTCAAATCCCAGGGCTCAACCCTGGACAGGCGGTGGAAACTACCAAGCTGGAGTACGGTAGGGGCAGAGGGAATTTCCGGTGGAGCGGTGAAATGCATTGAGATCGGAAAGAACACCAACGGCGAAAGCACTCTGCTGGGCCGACACTGACACTGAGAGACGAAAGCTAGGGGAGCAAATGGG
>phytoref_chloroplast_1279
GACAGAGGATGCAAGCGTTATCCGGAATGATTGGGCGTAAAGCGTCTGTAGGTGGCTTTTCAAGTCCGCCGTCAAATCCCAGGGCTCAACCCTGGACAGGCGGTGGAAACTACCAAGCTGGAGTACGGTAGGGGCAGAGGGAATTTCCGGTGGAGCGGTGAAATGCATTGAGATCGGAAAGAACACCAACGGCGAAAGCACTCTGCTGGGCCGACACTGACACTGAGAGACGAAAGCTAGGGGAGCAAATGGG
>phytoref_chloroplast_128
TACGGGGGATGCAAGCGTTATCCGGAATCATTGGGCGTAAAGCGCCTGTAGGTTGTTTAATAAGTCTGTTGTTAAAGACTAGGGCTTAACCCTAGAAAAGCAATGGAAACTACTAGACTAGAGTATGGCAGGGGTAGAGGGAATTTCTAGTGTAGCGGTGAAATGCGTAGATATTAGAAAGAACACCGGTGGCGAAAGCGCTCTACTGGACCATTACTGACACTCAGAGGCGAAAGCTAGGGTAGCAAAAGGG
>phytoref_chloroplast_1280
GACAGAGGATGCAAGCGTTATCCGGAATGATTGGGCGTAAAGCGTCTGTAGGTGGCTTTTCAAGTCCGCCGTCAAATTCCAGGGCTCAACCCTGGACAGGCGGTAGAAACTACCAAGCTGGAGTACGGTAGGGGCAGAGGGAATTTCCGGTGGAGCGGTGAAATGCGTTGAGATCGGAAAGAACACCAACGGCGAAAGCACTCTGCTGGGCCGACACTGACACTGAGAGACGAAAGCTAGGGGAGCAAATGGG
>phytoref_chloroplast_1281
TACAGAGGATGCAAGCGTTATCCGGAATGATTGGGCGTAAAGCGTCTGTAGGTGGCTTTTTAAGTCCGCCGTCAAATCCCAGGGCTCAACCCTGGACAGGCGGTGGAAACTACCAAGCTTGAGTACGGTAGGGGCAGAGGGAATTTCCGGTGGAGCGGTGAAATGCGTAGAGATCGGAAAGAACACCAACGGCGAAAGCACTCTGCTGGGCCGACACTGACACTGAGAGACGAAAGCTAGGGGAGCGAATGGG
>phytoref_chloroplast_1282
TACAGAGGATGCAAGCGTTATCCGGAATGATTGGGCGTAAAGCGTCTGTAGGTGGCTTTTTAAGTCCGCCGTCAAATCCCAGGGCTCAACCCTGGACAGGCGGTGGAAACTACCAAGCTTGAGTACGGTAGGGGCAGAGGGAATTTCCGGTGGAGCGGTGAAATGCGTAGAGATCGGAAAGAACACCAACGGCGAAAGCACTCTGCTGGGCCGACACTGACACTGAGAGACGAAAGCTAGGGGAGCGAATGGG
>phytoref_chloroplast_1283
GACAGAGGATGCAAGCGTTATCCGGAATGATTGGGCGTAAAGCGTCTGTAGGTGGCTTTTCAAGTCCGCCGTCAAATCCCAGGGCTCAACCCTGGACAGGCGGTGGAAACTACCAAGCTGGAGTACGGTAGGGGCAGAGGGAATTTCCGGTGGAGCGGTGAAATGCGTAGAGATCGGAAAGAACACCAACGGCGAAAGCACTCTGCTGGGCCGACACTGACACTGAGAGACGAAAGCTAGGGGAGCGAATGGG
>phytoref_chloroplast_1284
GACAGAGGATGCAAGCGTTATCCGGAATGATTGGGCGTAAAGCGTCTGTAGGTGGCTTTTCAAGTCCGCCGTCAAATCCCAGGGCTCAACCCTGGACAGGCGGTGGAAACTACCAAGCTGGAGTACGGTAGGGGCAGAGGGAATTTCCGGTGGAGCGGTGAAATGCGTAGAGATCGGAAAGAACACCAACGGCGAAAGCACTCTGCTGGGCCGACACTGACACTGAGAGACGAAAGCTAGGGGAGCGAATGGG
>phytoref_chloroplast_1285
GACAGAGGATGCAAGCGTTATCCGGAATGATTGGGCGTAAAGCGTCTGTAGGTGGCTTTTCAAGTCCGCCGTCAAATCCCAGGGCTCAACCCTGGACAGGCGGTGGAAACTACCAAGCTGGAGTACGGTAGGGGCAGAGGGAATTTCCGGTGGAGCGGTGAAATGCGTAGAGATCGGAAAGAACACCAACGGCGAAAGCACTCTGCTGGGCCGACACTGACACTGAGAGACGAAAGCTAGGGGAGCGAATGGG
>phytoref_chloroplast_1286
GACAGAGGATGCAAGCGTTATCCGGAATGATTGGGCGTAAAGCGTCTGTAGGTGGCTTTTCAAGTCCGCCGTCAAATCCCAGGGCTCAACCCTGGACAGGCGGTGGAAACTACCAAGCTGGAGTACGGTAGGGGCAGAGGGAATTTCCGGTGGAGCGGTGAAATGCGTAGAGATCGGAAAGAACACCAACGGCGAAAGCACTCTGCTGGGCCGACACTGACACTGAGAGACGAAAGCTAGGGGAGCGAATGGG
>phytoref_chloroplast_1287
GACAGAGGATGCAAGCGTTATCCGGAATGATTGGGCGTAAAGCGTCTGTAGGTGGCTTTTTAAGTTCGCCGTCAAATCCCAGGGCTCAACCCTGGACAGGCGGTGGAAACTACCAAGCTGGAGTACGGTAGGGGCAGAGGGAATTTCCGGTGGAGCGGTGAAATGCGTAGAGATCGGAAAGAACACCAACGGCGAAAGCACTCTGCTGGGCCGACACTGACACTGAGAGACGAAAGCTAGGGGAGCGAATGGG
>phytoref_chloroplast_1288
GACAGAGGATGCAAGCGTTATCCGGAATGATTGGGCGTAAAGCGTCTGTAGGTGGCTTTTTAAGTTCGCCGTCAAATCCCAGGGCTCAACCCTGGACAGGCGGTGGAAACTACCAAGCTGGAGTACGGTAGGGGCAGAGGGAATTTCCGGTGGAGCGGTGAAATGCGTAGAGATCGGAAAGAACACCAACGGCGAAAGCACTCTGCTGGGCCGACACTGACACTGAGAGACGAAAGCTAGGGGAGCGAATGGG
>phytoref_chloroplast_1289
TACAGAGGATGCAAGCGTTATCCGGAATGATTGGGCGTAAAGCGTCTGTAGGTGGCTTTTTAAGTCCGCCGTCAAATCCCAGGGCTCAACCCTGGACAGGCGGTGGAAACTACCAAGCTGGAGTACGGTAGGGGCAGAGGGAATTTCCGGTGGAGCGGTGAAATGCGTAGAGATCGGAAAGAACACCAACGGCGAAAGCACTCTGCTGGGCCGACACTGACACTGAGAGACGAAAGCTAGGGGAGCGAATGGG
>phytoref_chloroplast_129
GACGGAGGATGCAAGTGTTATCCGGAATCACTGGGCGTAAAGCGTCTGTAGGTGGTTTATTAAGTCGACTGTTAAATCTTGAGGCTCAACCTCAAAATCGCATTCGAAACTATTAGACTTGAGTATAGTAGAGGTAAAGGGAATTTCCAGTGGAGCGGTGAAATGCGTAGATATTGGAAAGAACACCAATTGCGAAGGCACTTTACTTGGCTATTACTGACACTCAGAGACGAAAGCTAGGGTAGCAAATGGG
>phytoref_chloroplast_1290
TACAGAGGATGCAAGCGTTATCCGGAATGATTGGGCGTAAAGCGTCTGTAGGTGGCTTTTTAAGTCCGCCGTCAAATCCCAGGGCTCAACCCTGGACAGGCGGTGGAAACTACCAAGCTGGAGTACGGTAGGGGCAGAGGGAATTTCCGGTGGAGCGGTGAAATGCGTAGAGATCGGAAAGAACACCAACGGCGAAAGCACTCTGCTGGGCCGACACTGACACTGAGAGACGAAAGCTAGGGGAGCGAATGGG
>phytoref_chloroplast_1291
TACAGAGGATGCAAGCGTTATCCGGAATGATTGGGCGTAAAGCGTCTGTAGGTGGCTTTTTAAGTCCGCCGTCAAATCCCAGGGCTCAACCCTGGACAGGCGGTGGAAACTACCAAGCTGGAGTACGGTAGGGGCAGAGGGAATTTCCGGTGGAGCGGTGAAATGCGTAGAGATCGGAAAGAACACCAACGGCGAAAGCACTCTGCTGGGCCGACACTGACACTGAGAGACGAAAGCTAGGGGAGCGAATGGG
>phytoref_chloroplast_1292
TACAGAGGATGCAAGCGTTATCCGGAATGATTGGGCGTAAAGCGTCTGTAGGTGGCTTTTTAAGTCCGCCGTCAAATCCCAGGGCTCAACCCTGGACAGGCGGTGGAAACTACCAAGCTGGAGTACGGTAGGGGCAGAGGGAATTTCCGGTGGAGCGGTGAAATGCGTAGAGATCGGAAAGAACACCAACGGCGAAAGCACTCTGCTGGGCCGACACTGACACTGAGAGACGAAAGCTAGGGGAGCGAATGGG
>phytoref_chloroplast_1293
GACAGAGGATGCAAGCGTTATCCGGAATGATTGGGCGTAAAGCGTCTGTAGGTGGCTTCGCAAGTCCGCCGTCAAATCTCAGGGCTCAACCCTGGACAGGCGGTGGAAACTACCAAGCTGGAGTACGGTAGGGGCAGAGGGAATTCCCGGTGGAGCGGTGAAATGCGTAGAGATCGGGAAGAACACCAACAACGGCGAAAGCACTCTGCTGGGCCGACACTGACACTGAGAGACGAAAGCTAGGGGAGCGAATGGG
>phytoref_chloroplast_1294
GACAGAGGATGCAAGCGTTATCCGGAATGATTGGGCGTAAAGCGTCTGTAGGTGGCTTCGCAAGTCCGCCGTCAAATCTCAGGGCTCAACCCTGGACAGGCGGTGGAAACTACCAAGCTGGAGTACGGTAGGGGCAGAGGGAATTCCCGGTGGAGCGGTGAAATGCGTAGAGATCGGGAAGAACACCAACAACGGCGAAAGCACTCTGCTGGGCCGACACTGACACTGAGAGACGAAAGCTAGGGGAGCGAATGGG
>phytoref_chloroplast_1295
GACAGAGGATGCAAGCGTTATCCGGAATTATTGGGCGTAAAGTGTCTGTAGGTGGCTTTTCAAGTCCGTCGTCAAATCCCAGGGCTCAACCCTGGACAGGCGTTGGAAACTACTAAGCTAGAGTATGGTAGGGGCAGAGGGAATTTCCGGTGGAGCGGTGAAATGCGCTGAGATCGGGAAGAACACCAACAGGCGAAAGCACTCTGCTGGGCCGGTTCTGACACTTAGAGACGAAAGCTAGGGGAGCAAATGGG
>phytoref_chloroplast_1296
GACAGAGGATGCAAGCGTTATCCGGAATGATTGGGCGTAAAGCGTCTGTAGGTGGCTTTTTAAGTTCGCCGTCAAATCCCAGGGCTCAACCCTGGACAGGCGGTGGAAACTACCAAGCTGGAGTACGGTAGGGGCAGAGGGAATTTCCGGTGGAGCGGTGAAATGCGTAGAGATCGGAAAGAACACCAACGGCGAAAGCACTCTGCTGGGCCGACACTGACACTGAGAGACGAAAGCTAGGGGAGCGAATGGG
>phytoref_chloroplast_1297
GACAGAGGATGCAAGCGTTATCCGGAATGATTGGGCGTAAAGCGTCTGTAGGTGGCTTTTTAAGTTCGCCGTCAAATCCCAGGGCTCAACCCTGGACAGGCGGTGGAAACTACCAAGCTGGAGTACGGTAGGGGCAGAGGGAATTTCCGGTGGAGCGGTGAAATGCGTAGAGATCGGAAAGAACACCAACGGCGAAAGCACTCTGCTGGGCCGACACTGACACTGAGAGACGAAAGCTAGGGGAGCGAATGGG
>phytoref_chloroplast_1298
TACAGAGGATGCAAGCGTTATCCGGAATGATTGGGCGTAAAGCGTCTGTAGGTGGCTTTTTAAGTCCGCCGTCAAATCCCAGGGCTCAACTCTGGACAGGCGGTGGAAACTACCAAGCTGGAGTACGGTAGGGGCAGAGGGAATTTCCGGTGGAGCGGTGAAATGCGTAGAGATCGGAAAGAACACCAACGGCGAAAGCACTCTGCTGGGCCGACACTGACACTGAGAGACGAAAGCTAGGGGAGCGAATGGG
>phytoref_chloroplast_1299
TACAGAGGATGCAAGCGTTATCCGGAATGATTGGGCGTAAAGCGTCTGTAGGTGGCTTTTTAAGTCCGCCGTCAAATCCCAGGGCTCAACTCTGGACAGGCGGTGGAAACTACCAAGCTGGAGTACGGTAGGGGCAGAGGGAATTTCCGGTGGAGCGGTGAAATGCGTAGAGATCGGAAAGAACACCAACGGCGAAAGCACTCTGCTGGGCCGACACTGACACTGAGAGACGAAAGCTAGGGGAGCGAATGGG
>phytoref_chloroplast_13
GACGGAGGATGCAAGTGTTATCCGGAATCACTGGGCGTAAAGCGTCTGTAGGTGGTTTAATAAGTCAACTGTTAAATCTTTGAGGCTCAACTTCGAAATCGCAGTCGAAACTTTTTAGACTAGAGTATAGTAGGGGTAAAAGGGAAATTTCCAGTGGAGCGGTGAAATGCGTAGATATTGGAAAAGAACACCGATGGCGAAGGCACTTTACTTGGGCTATTACTTGACACTTCAGAGACGAAAGCTAGGGTAAGCAAATGGG
>phytoref_chloroplast_130
GACAGAGGATGCAAGCGTTATCCGGAATGATTGGGCGTAAAGCGTCTGTAGGTGGCTTCTTAAGTCCGCCGTCAAATCCCAGGGCTCAACCCTGGACAGGCGGTGGAAACTACCAAGCTGGAGTACGGTAGGGGCAGAGGGAATTTCCGGTGGAGCGGTGAAATGCGTAGAGATCGGAAAGAACACCAATGGCGAAAGCACTCTGCTGGGCCGACACTGACACTGAGAGACGAAAGCTAGGGGAGCGAATGGG
>phytoref_chloroplast_1300
TACAGAGGATGCAAGCGTTATCCGGAATGATTGGGCGTAAAGCGTCTGTAGGTGGCTTTTCAAGTCCGCCGTCAAATCCCAGGGCTCAACCCTGGACAGGCGGTGGAAACTACTAAGCTGGAGTACGGTAGGGGCAGAGGGAATTTCCGGTGGAGCGGTGAAATGCGTAGAGATCGGAAAGAACACCAACGGCGAAAGCACTCTGCTGGGCCGACACTGACACTGAGAGACGAAAGCTAGGGGAGCGAATGGG
>phytoref_chloroplast_1301
TACAGAGGATGCAAGCGTTATCCGGAATGATTGGGCGTAAAGCGTCTGTAGGTGGCTTTTCAAGTCCGCCGTCAAATCCCAGGGCTCAACCCTGGACAGGCGGTGGAAACTACTAAGCTGGAGTACGGTAGGGGCAGAGGGAATTTCCGGTGGAGCGGTGAAATGCGTAGAGATCGGAAAGAACACCAACGGCGAAAGCACTCTGCTGGGCCGACACTGACACTGAGAGACGAAAGCTAGGGGAGCGAATGGG
>phytoref_chloroplast_1302
GACAGAGGATGCAAGCGTTATCCGGAATGATTGGGCGTAAAGCGTCTGTAGGTGGCTTTTCAAGTCCGCCGTCAAATCCCAGGGCTCAACCCTGGACAGGCGGTGGAAACTACCAAGCTGGAGTACGGTAGGGGCAGAGGGAATTTCCGGTGGAGCGGTGAAATGCGTAGAGATCGGAAAGAACACCAACGGCGAAAGCACTCTGCTGGGCCGACACTGACACTGAGAGACGAAAGCTAGGGGAGCGAATGGG
>phytoref_chloroplast_1303
GACAGAGGATGCAAGCGTTATCCGGAATGATTGGGCGTAAAGCGTCTGTAGGTGGCTTTTCAAGTCCGCCGTCAAATCCCAGGGCTCAACCCTGGACAGGCGGTGGAAACTACCAAGCTGGAGTACGGTAGGGGCAGAGGGAATTTCCGGTGGAGCGGTGAAATGCGTAGAGATCGGAAAGAACACCAACGGCGAAAGCACTCTGCTGGGCCGACACTGACACTGAGAGACGAAAGCTAGGGGAGCGAATGGG
>phytoref_chloroplast_1304
GACAGAGGATGCAAGCGTTATCCGGAATGATTGGGCGTAAAGCGTCTGTAGGTGGCTTTTCAAGTCCGCCGTCAAATCCCAGGGCTCAACCCTGGACAGGCGGTGGAAACTACCAAGCTGGAGTACGGTAGGGGCAGAGGGAATTTCCGGTGGAGCGGTGAAATGCGTAGAGATCGGAAAGAACACCAACGGCGAAAGCACTCTGCTGGGCCGACACTGACACTGAGAGACGAAAGCTAGGGGAGCAAATGGG
>phytoref_chloroplast_1305
GACAGAGGATGCAAGCGTTATCCGGAATGATTGGGCGTAAAGCGTCTGTAGGTGGCTTTTCAAGTCCGCCGTCAAATCCCAGGGCTCAACCCTGGACAGGCGGTGGAAACTACCAAGCTGGAGTACGGTAGGGGCAGAGGGAATTTCCGGTGGAGCGGTGAAATGCGTAGAGATCGGAAAGAACACCAACGGCGAAAGCACTCTGCTGGGCCGACACTGACACTGAGAGACGAAAGCTAGGGGAGCAAATGGG
>phytoref_chloroplast_1306
GACAGAGGATGCAAGCGTTATCCGGAATGATTGGGCGTAAAGCGTCTGTAGGTGGCTTTTCAAGTCCGCCGTCAAATCCCAGGGCTCAACCCTGGACAGGCGGTGGAAACTACCAAGCTGGAGTACGGTAGGGGCAGAGGGAATTTCCGGTGGAGCGGTGAAATGCATTGAGATCGGAAAGAACACCAACGGCGAAAGCACTCTGCTGGGCCGACACTGACACTGAGAGACGAAAGCTAGGGGAGCAAATGGG
>phytoref_chloroplast_1307
GACAGAGGATGCAAGCGTTATCCGGAATGATTGGGCGTAAAGCGTCTGTAGGTGGCTTTTCAAGTCCGCCGTCAAATCCCAGGGCTCAACCCTGGACAGGCGGTGGAAACTACCAAGCTGGAGTACGGTAGGGGCAGAGGGAATTTCCGGTGGAGCGGTGAAATGCATTGAGATCGGAAAGAACACCAACGGCGAAAGCACTCTGCTGGGCCGACACTGACACTGAGAGACGAAAGCTAGGGGAGCAAATGGG
>phytoref_chloroplast_1308
TACAGAGGATGCAAGCGTTATCCGGAATGATTGGGCGTAAAGCGTCTGTAGGTGGCTTTTTAAGTCCGCCGTCAAATCCCAGGGCTCAACCCTGGACAGGCGGTGGAAACTACCAAGCTGGAGTACGGTAGGGGCAGAGGGAATTTCCGGTGGAGCGGTGAAATGCGTAGAGATCGGAAAGAACACCAACGGCGAAAGCACTCTGCTGGGCCGACACTGACACTGAGAGACGAAAGCTAGGGGAGCAAATGGG
>phytoref_chloroplast_1309
GACAGAGGATGCAAGCGTTATCCGGAATGATTGGGCGTAAAGCGTCTGTAGGTGGCTTTTTAAGTTCGCCGTCAAATCCCAGGGCTCAACCCTGGACAGGCGGTGGAAACTACCAAGCTGGAGTACGGTAGGGGCAGAGGGAATTTCCGGTGGAGCGGTGAAATGCGTAGAGATCGGAAAGAACACCAACGGCGAAAGCACTCTGCTGGGCCGACACTGACACTGAGAGACGAAAGCTAGGGGAGCGAATGGG
>phytoref_chloroplast_131
GACAGAGGATGCAAGCGTTATCCGGAATGATTGGGCGTAAAGCGTCTGTAGGTGGCTTTTTAAGTTCGCCGTCAAATCCCAGGGCTCAACCCTGGACAGGTGGTGGAAACTACCAAGCTGGAGTACGGTAGGGGCAGAGGGAATTTCCGGTGGAGCGGTGAAATGCGTAGAGATCGGAAAGAACACCAACGGCGAAAGCACTCTGCTGGGCCGACACTGACACTGAGAGACGAAAGCTAGGGGAGCGAATGGG
>phytoref_chloroplast_1310
GACAGAGGATGCAAGCGTTATCCGGAATGATTGGGCGTAAAGCGTCTGTAGGTGGCTTTTTAAGTTCGCCGTCAAATCCCAGGGCTCAACCCTGGACAGGCGGTGGAAACTACCAAGCTGGAGTACGGTAGGGGCAGAGGGAATTTCCGGTGGAGCGGTGAAATGCGTAGAGATCGGAAAGAACACCAACGGCGAAAGCACTCTGCTGGGCCGACACTGACACTGAGAGACGAAAGCTAGGGGAGCGAATGGG
>phytoref_chloroplast_1311
GACAGAGGATGCAAGCGTTATCCGGAATGATTGGGCGTAAAGCGTCTGTAGGTGGCTTTTCAAGTCCGCCGTCAAATCCCAGGGCTCAACCCTGGACAGGCGGTGGAAACTACCAAGCTGGAGTACGGTAGGGGCAGAGGGAATTTCCGGTGGAGCGGTGAAATGCATTGAGATCGGAAAGAACACCAACGGCGAAAGCACTCTGCTGGGCCGACACTGACACTGAGAGACGAAAGCTAGGGGAGCAAATGGG
>phytoref_chloroplast_1312
GACAGAGGATGCAAGCGTTATCCGGAATGATTGGGCGTAAAGCGTCTGTAGGTGGCTTTTCAAGTCCGCCGTCAAATCCCAGGGCTCAACCCTGGACAGGCGGTGGAAACTACCAAGCTGGAGTACGGTAGGGGCAGAGGGAATTTCCGGTGGAGCGGTGAAATGCATTGAGATCGGAAAGAACACCAACGGCGAAAGCACTCTGCTGGGCCGACACTGACACTGAGAGACGAAAGCTAGGGGAGCAAATGGG
>phytoref_chloroplast_1313
TACAGAGGATGCAAGCGTTATCCGGAATGATTGGGCGTAAAGCGTCTGTAGGTGGCTTTTTAAGTCCGCCGTCAAATCCCAGGGCTCAACCCTGGACAGGCGGTGGAAACTACCAAGCTGGAGTACGGTAGGGGCAGAGGGAATTTCCGGTGGAGCGGTGAAATGCGTAGAGATCGGAAAGAACACCAACGGCGAAAGCACTCTGCTGGGCCGACACTGACACTGAGAGACGAAAGCTAGGGGAGCGAATGGG
>phytoref_chloroplast_1314
TACAGAGGATGCAAGCGTTATCCGGAATGATTGGGCGTAAAGCGTCTGTAGGTGGCTTTTTAAGTCCGCCGTCAAATCCCAGGGCTCAACCCTGGACAGGCGGTGGAAACTACCAAGCTGGAGTACGGTAGGGGCAGAGGGAATTTCCGGTGGAGCGGTGAAATGCGTAGAGATCGGAAAGAACACCAACGGCGAAAGCACTCTGCTGGGCCGACACTGACACTGAGAGACGAAAGCTAGGGGAGCGAATGGG
>phytoref_chloroplast_1315
TACAGAGGATGCAAGCGTTATCCGGAATGATTGGGCGTAAAGCGTCTGTAGGTGGCTTTTTAAGTCCGCCGTCAAATCCCAGGGCTCAACCCTGGACAGGCGGTGGAAACTACCAAGCTGGAGTACGGTAGGGGCAGAGGGAATTTCCGGTGGAGCGGTGAAATGCGTAGAGATCGGAAAGAACACCAACGGCGAAAGCACTCTGCTGGGCCGACACTGACACTGAGAGACGAAAGCTAGGGGAGCGAATGGG
>phytoref_chloroplast_1316
TACAGAGGATGCAAGCGTTATCCGGAATGATTGGGCGTAAAGCGTCTGTAGGTGGCTTTTTAAGTCCGCCGTCAAATCCCAGGGCTCAACCCTGGACAGGCGGTGGAAACTACCAAGCTGGAGTACGGTAGGGGCAGAGGGAATTTCCGGTGGAGCGGTGAAATGCGTAGAGATCGGAAAGAACACCAACGGCGAAAGCACTCTGCTGGGCCGACACTGACACTGAGAGACGAAAGCTAGGGGAGCGAATGGG
>phytoref_chloroplast_1317
TACAGAGGATGCAAGCGTTATCCGGAATGATTGGGCGTAAAGCGTCTGTAGGTGGCTTTTTAAGTCCGCCGTCAAATCCCAGGGCTCAACCCTGGACAGGCGGTGGAAACTGCCAAGCTGGAGTACGGTAGGGGCAGAGGGAATTTCCGGTGGAGCGGTGAAATGCGTAGAGATCGGAAAGAACACCAACGGCGAAAGCACTCTGCTGGGCCGACACTGACACTGAGAGACGAAAGCTAGGGGAGCGAATGGG
>phytoref_chloroplast_1318
TACAGAGGATGCAAGCGTTATCCGGAATGATTGGGCGTAAAGCGTCTGTAGGTGGCTTTTTAAGTCCGCCGTCAAATCCCAGGGCTCAACCCTGGACAGGCGGTGGAAACTGCCAAGCTGGAGTACGGTAGGGGCAGAGGGAATTTCCGGTGGAGCGGTGAAATGCGTAGAGATCGGAAAGAACACCAACGGCGAAAGCACTCTGCTGGGCCGACACTGACACTGAGAGACGAAAGCTAGGGGAGCGAATGGG
>phytoref_chloroplast_1319
GACAGAGGATGCAAGCGTTATCCGGAATGATTGGGCGTAAAGCGTCTGTAGGTGGCTTTTCAAGTCCGCCGTCAAATCCCAGGGCTCAACCCTGGACAGGCGGTGGAAACTACCAAGCTGGAGTACGGTAGGGGCAGAGGGAATTTCCGGTGGAGCGGTGAAATGCGTAGAGATCGGAAAGAACACCAACGGCGAAAGCACTCTGCTGGGCCGACACTGACACTGAGAGACGAAAGCTAGGGGAGCAAATGGG
>phytoref_chloroplast_1320
GACAGAGGATGCAAGCGTTATCCGGAATGATTGGGCGTAAAGCGTCTGTAGGTGGCTTTTCAAGTCCGCCGTCAAATCCCAGGGCTCAACCCTGGACAGGCGGTGGAAACTACCAAGCTGGAGTACGGTAGGGGCAGAGGGAATTTCCGGTGGAGCGGTGAAATGCGTAGAGATCGGAAAGAACACCAACGGCGAAAGCACTCTGCTGGGCCGACACTGACACTGAGAGACGAAAGCTAGGGGAGCAAATGGG
>phytoref_chloroplast_1321
GACAGAGGATGCAAGCGTTATCCGGAATGATTGGGCGTAAAGCGTCTGTAGGTGGCTTTTTAAGTCCGCCGTCAAATCCCAGGGCTCAACCCTGGACAGGCGGTGGAAACTACCAAGCTGGAGTACGGTAGGGGCAGAGGGAATTTCCGGTGGAGCGATGAAATGCGTTGAGATCGGAAAGAACACCAACGGCGAAAGCACTCTGCTGGGCCGACACTGACACTGAGAGACGAAAGCTAGGGGAGCGAATGGG
>phytoref_chloroplast_1322
GACAGAGGATGCAAGCGTTATCCGGAATGATTGGGCGTAAAGCGTCTGTAGGTGGCTTTTTAAGTCCGCCGTCAAATCCCAGGGCTCAACCCTGGACAGGCGGTGGAAACTACCAAGCTGGAGTACGGTAGGGGCAGAGGGAATTTCCGGTGGAGCGATGAAATGCGTTGAGATCGGAAAGAACACCAACGGCGAAAGCACTCTGCTGGGCCGACACTGACACTGAGAGACGAAAGCTAGGGGAGCGAATGGG
>phytoref_chloroplast_1323
TACAGAGGATGCAAGCGTTATCCGGAATGATTGGGCGTAAAGCGTCTGTAGGTGGCTTTTCAAGTCCGCCGTCAAATCCCAGGGCTCAACCCTGGACAGGCGGTGGAAACTACCAAGCTGGAGTACGGTAGGGGCAGAGGGAATTTCCGGTGGAGCGGTGAAATGCGTAGAGATCGGAAAGAACACCAACGGCGAAAGCACTCTGCTGGGCCGACACTGACACTGAGAGACGAAAGCTAGGGGAGCGAATGGG
>phytoref_chloroplast_1324
TACAGAGGATGCAAGCGTTATCCGGAATGATTGGGCGTAAAGCGTCTGTAGGTGGCTTTTCAAGTCCGCCGTCAAATCCCAGGGCTCAACCCTGGACAGGCGGTGGAAACTACCAAGCTGGAGTACGGTAGGGGCAGAGGGAATTTCCGGTGGAGCGGTGAAATGCGTAGAGATCGGAAAGAACACCAACGGCGAAAGCACTCTGCTGGGCCGACACTGACACTGAGAGACGAAAGCTAGGGGAGCGAATGGG
>phytoref_chloroplast_1325
GACAGAGGATGCAAGCGTTATCCGGAATGATTGGGCGTAAAGCGTCTGTAGGTGGCTTTTCAAGTCCGCCGTCAAATCCCAGGGCTCAACCCTGGACAGGCGGTGGAAACTACCAAGCTGGAGTACGGTAGGGGCAGAGGGAATTTCCGGTGGAGCGGTGAAATGCGTAGAGATCGGAAAGAACACCAACGGCGAAAGCACTCTGCTGGGCCGACACTGACACTGAGAGACGAAAGCTAGGGGAGCGAATGGG
>phytoref_chloroplast_1326
GACAGAGGATGCAAGCGTTATCCGGAATGATTGGGCGTAAAGCGTCTGTAGGTGGCTTTTCAAGTCCGCCGTCAAATCCCAGGGCTCAACCCTGGACAGGCGGTGGAAACTACCAAGCTGGAGTACGGTAGGGGCAGAGGGAATTTCCGGTGGAGCGGTGAAATGCGTAGAGATCGGAAAGAACACCAACGGCGAAAGCACTCTGCTGGGCCGACACTGACACTGAGAGACGAAAGCTAGGGGAGCGAATGGG
>phytoref_chloroplast_1327
GACAGAGGATGCAAGCGTTATCCGGAATTATTGGGCGTAAAGCGTCTGTAGGTGGCTTTTAAAGTCCGCCGTCAAATCCCAGGGCTCAACCTTGGACAGGCGGTATAGAAACTACTGAGCTGGAGTACGGTAGGGGCAGAGGGAATTTCTGGTGGAGCGGTGAAATGTGTAGAGATCGGAAAGAACACCAACGGCGAAAGCACTCTGCTGGGCTGGTACTGACACTGAGAGACGAAAGCTAGGGGAGCAAATTGG
>phytoref_chloroplast_1328
TACAGAGGATGCAAGCGTTATCCGGAATGATTGGGCGTAAAGCGTCTGTAGGTGGCTTTTTAAGTCCGCCGTCAAATCCCAGGGCTCAACCCTGGACAGGCGGTGGAAACTACCAAGCTGGAGTACGGTAGGGGCAGAGGGAATTTCCGGTGGAGCGGTGAAATGCGTAGAGATCGGAAAGAACACCAACGGCGAAAGCACTCTGCTGGGCCGACACTGACACTGAGAGACGAAAGCTAGGGGAGCGAATGGG
>phytoref_chloroplast_1329
TACAGAGGATGCAAGCGTTATCCGGAATGATTGGGCGTAAAGCGTCTGTAGGTGGCTTTTTAAGTCCGCCGTCAAATCCCAGGGCTCAACCCTGGACAGGCGGTGGAAACTACCAAGCTGGAGTACGGTAGGGGCAGAGGGAATTTCCGGTGGAGCGGTGAAATGCGTAGAGATCGGAAAGAACACCAACGGCGAAAGCACTCTGCTGGGCCGACACTGACACTGAGAGACGAAAGCTAGGGGAGCGAATGGG
>phytoref_chloroplast_133
GACAGAGGATGCAAGCGTTATCCGGAATGATTGGGCGTAAAGCGTCTGTAGGTTGTTTAAAAAGTATTCTGTCAAAAATTAGGGCTTAACCCTATACAGGCAGAATAAACTTTTAAGCTAGAGTTTGGTAGAGGCAGAGGGAATTCCCGGTGGAGCGGTGAAATGCGTAGATATCGGGAGGAACACCAAAGGCGAAGGCACTCTGCTGGGCCAATACTGACACTGAGAGACGAAAGCGAGGGGAGCAAATGGG
>phytoref_chloroplast_1330
GACAGAGGATGCAAGCGTTATCCGGAATGATTGGGCGTAAAGCGTCTGTAGGTGGCTTTTCAAGTCTGCTGTCAAATCCCAGGGCTTAACTCTGGACAGGCGGTGGAAACTATCAAGCTGGAGTACGGTAGGGGCAGAGGGAATTTCCGGTGGAGCGGTGAAATGCGTAGAGATCGGAAAGAACACCGACGGCGAAAGCACTCTGCTGGGCCGACACTGACACTGAGAGACGAAAGCTAGGGGAGCGAATGGG
>phytoref_chloroplast_1331
GACAGAGGATGCAAGCGTTATCCGGAATGATTGGGCGTAAAGCGTCTGTAGGTGGCTTTTCAAGTCTGCTGTCAAATCCCAGGGCTTAACTCTGGACAGGCGGTGGAAACTATCAAGCTGGAGTACGGTAGGGGCAGAGGGAATTTCCGGTGGAGCGGTGAAATGCGTAGAGATCGGAAAGAACACCGACGGCGAAAGCACTCTGCTGGGCCGACACTGACACTGAGAGACGAAAGCTAGGGGAGCGAATGGG
>phytoref_chloroplast_1332
GACAGGGGATGCAAGCGTTATCCGGAATGATTGGGCGTAAAGCGTCTGTAGGTGGCTCCTTAAGTCCGCTGTCAAATCCCAGGGCTCAACCCTGGACAGGCGGTGGAAACTACTGGGCTGGAGTACGGTAGGGGCAGAGGGAATTTCCGGTGGAGCGGTGAAATGCGTAGAGATCGGAAAGAACACCAGAGGCGGAGGCACTCTGCTGGGCCGATACTGACACTGAGAGACGAAAGCTAGGGGAGCGAATGGG
>phytoref_chloroplast_1333
GACAGGGGATGCAAGCGTTATCCGGAATGATTGGGCGTAAAGCGTCTGTAGGTGGCTCCTTAAGTCCGCTGTCAAATCCCAGGGCTCAACCCTGGACAGGCGGTGGAAACTACTGGGCTGGAGTACGGTAGGGGCAGAGGGAATTTCCGGTGGAGCGGTGAAATGCGTAGAGATCGGAAAGAACACCAGAGGCGGAGGCACTCTGCTGGGCCGATACTGACACTGAGAGACGAAAGCTAGGGGAGCGAATGGG
>phytoref_chloroplast_1334
TACAGAGGATGCAAGCGTTATCCGGAATGATTGGGCGTAAAGCGTCTGTAGGTGGCTTTTTAAGTCCGCCGTCAAATCCCAGGGCTCAACCCTGGACAGGCGGTGGAAACTACCAAGCTTGAGTACGGTAGGGGCAGAGGGAATTTCCGGTGGAGCGGTGAAATGCGTAGAGATCGGAAAGAACACCAACGGCGAAAGCACTCTGCTGGGCCGACACTGACACTGAGAGACGAAAGCTAGGGGAGCGAATGGG
>phytoref_chloroplast_1335
TACAGAGGATGCAAGCGTTATCCGGAATGATTGGGCGTAAAGCGTCTGTAGGTGGCTTTTTAAGTCCGCCGTCAAATCCCAGGGCTCAACCCTGGACAGGCGGTGGAAACTACCAAGCTTGAGTACGGTAGGGGCAGAGGGAATTTCCGGTGGAGCGGTGAAATGCGTAGAGATCGGAAAGAACACCAACGGCGAAAGCACTCTGCTGGGCCGACACTGACACTGAGAGACGAAAGCTAGGGGAGCGAATGGG
>phytoref_chloroplast_1336
GACAGAGGATGCAAGCGTTATCCGGAATGATTGGGCGTAAAGCGTCTGTAGGTGGCTTTTCAAGTCCGCCGTCAAATCCCAGGGCTCAACCCTGGACAGGCGGTGGAAACTACCAAGCTGGAGTACGGTAGGGGCAGAGGGAATTTCCGGTGGAGCGGTGAAATGCGTAGAGATCGGAAAGAACACCAACGGCGAAAGCACTCTGCTGGGCCGACACTGACACTGAGAGACGAAAGCTAGGGGAGCGAATGGG
>phytoref_chloroplast_1337
GACAGAGGATGCAAGCGTTATCCGGAATGATTGGGCGTAAAGCGTCTGTAGGTGGCTTTTCAAGTCCGCCGTCAAATCCCAGGGCTCAACCCTGGACAGGCGGTGGAAACTACCAAGCTGGAGTACGGTAGGGGCAGAGGGAATTTCCGGTGGAGCGGTGAAATGCGTAGAGATCGGAAAGAACACCAACGGCGAAAGCACTCTGCTGGGCCGACACTGACACTGAGAGACGAAAGCTAGGGGAGCGAATGGG
>phytoref_chloroplast_1338
GACAGAGGATGCAAGCGTTATCCGGAATGATTGGGCGTAAAGCGTCTGTAGGTGGCTTTTCAAGTCTGCCGTCAAATCCCAGGGCTCAACCCTGGACAGGCGGTGGAAACTACCAAGCTGGAGTACGGTAGGGGCAGAGGGAATTTCCGGTGGAGCGGTGAAATGCGTAGAGATCGGAAAGAACACCAACGGCGAAAGCACTCTGCTGGGCCGACACTGACACTGAGAGACGAAAGCTAGGGGAGCAAATGGG
>phytoref_chloroplast_1339
GACAGAGGATGCAAGCGTTATCCGGAATGATTGGGCGTAAAGCGTCTGTAGGTGGCTTTTCAAGTCTGCCGTCAAATCCCAGGGCTCAACCCTGGACAGGCGGTGGAAACTACCAAGCTGGAGTACGGTAGGGGCAGAGGGAATTTCCGGTGGAGCGGTGAAATGCGTAGAGATCGGAAAGAACACCAACGGCGAAAGCACTCTGCTGGGCCGACACTGACACTGAGAGACGAAAGCTAGGGGAGCAAATGGG
>phytoref_chloroplast_134
TACGAGGGATGCAAGCGTTATCCGGAATTATTGGGCGTAAAGAGTTTGTAGGTGGTTTAATGTGTTTAATGTTAAATATTAAAGCTTAACTTTGAAGTTGCATTAAAAACTATTCGACTTGAGTATGATAGAGGTAAAGGGAATTCTCAGTGTAGCGGTGAAATGCGTAGATATTGGGAAGAACACCAATGGCGAAAGCACTTTACTAGGTTAATACTGACACTAAGAAACGAAAGCTAAGGGAGCAAAAGGG
>phytoref_chloroplast_1340
GACAGGGGATGCAAGCGTTATCCGGAATGATTGGGCGTAAAGCGTCTGTAGGTGGCTCCTTAAGTCCGCTGTCAAATCCCGGGGCTCAACCCCGGACAGGCGGTGGAAACTACTGGGCTAGAGTACGGTAGGGGCAGAGGGAATTTCCGGTGGAGCGGTGAAATGCGTAGAGATCGGAAAGAACACCAAAGGCGAAGGCACTCTGCTGGGCCGACACTGACACTGAGAGACGAAAGCTAGGGGAGCGAATGGG
>phytoref_chloroplast_1341
GACAGGGGATGCAAGCGTTATCCGGAATGATTGGGCGTAAAGCGTCTGTAGGTGGCTCCTTAAGTCCGCTGTCAAATCCCGGGGCTCAACCCCGGACAGGCGGTGGAAACTACTGGGCTAGAGTACGGTAGGGGCAGAGGGAATTTCCGGTGGAGCGGTGAAATGCGTAGAGATCGGAAAGAACACCAAAGGCGAAGGCACTCTGCTGGGCCGACACTGACACTGAGAGACGAAAGCTAGGGGAGCGAATGGG
>phytoref_chloroplast_1342
TACAGAGGATGCAAGCGTTATCCGGAATGATTGGGCGTAAAGCGTCTGTAGGTGGCTTTTTAAGTCCGCCGTCAAATCCCAGGGCTCAACCCTGGACAGGCGGTGGAAACTACCAAGCTGGAGTACGGTAGGGGCAGAGGGAATTTCCGGTGGAGCGGTGAAATGCGTAGAGATCGGAAAGAACACCAACGGCGAAAGCACTCTGCTGGGCCGACACTGACACTGAGAGACGAAAGCTAGGGGAGCGAATGGG
>phytoref_chloroplast_1343
TACAGAGGATGCAAGCGTTATCCGGAATGATTGGGCGTAAAGCGTCTGTAGGTGGCTTTTTAAGTCCGCCGTCAAATCCCAGGGCTCAACCCTGGACAGGCGGTGGAAACTACCAAGCTGGAGTACGGTAGGGGCAGAGGGAATTTCCGGTGGAGCGGTGAAATGCGTAGAGATCGGAAAGAACACCAACGGCGAAAGCACTCTGCTGGGCCGACACTGACACTGAGAGACGAAAGCTAGGGGAGCGAATGGG
>phytoref_chloroplast_1344
TACAGAGGATGCAAGCGTTATCCGGAATTATTGGGCGTAAAGCGTCTGTAGGTGGCTTTTCAAGTCCCCCGTTAAATCCCAGGGCTCAATCCTGGACAGGCGGTGGAAACTACTAAGCTAGAGTATGGTAGGGGCAGAGGGAATTTCCGGTGGAGCGGTGAAATGCGCTGAGATCGGAAAGAACACCAATGGCGAAAGCACTCTGCTGGGCCGACACTGACACTGAGAGACGAGAGCTAGGGGAGCAAATGGG
>phytoref_chloroplast_1345
TACAGAGGATGCAAGCGTTATCCGGAATGATTGGGCGTAAAGCGTCTGTAGGTGGCTTTTTAAGTCCGCCGTCAAATCCCAGGGCTCAACCCTGGACAGGCGGTGGAAACTACCAAGCTGGAGTACGGTAGGGGCAGAGGGAATTTCCGGTGGAGCGGTGAAATGCGTAGAGATCGGAAAGAACACCAACGGCGAAAGCACTCTGCTGGGCCGACACTGACACTGAGAGACGAAAGCTAGGGGAGCGAATGGG
>phytoref_chloroplast_1346
TACAGAGGATGCAAGCGTTATCCGGAATGATTGGGCGTAAAGCGTCTGTAGGTGGCTTTTTAAGTCCGCCGTCAAATCCCAGGGCTCAACCCTGGACAGGCGGTGGAAACTACCAAGCTGGAGTACGGTAGGGGCAGAGGGAATTTCCGGTGGAGCGGTGAAATGCGTAGAGATCGGAAAGAACACCAACGGCGAAAGCACTCTGCTGGGCCGACACTGACACTGAGAGACGAAAGCTAGGGGAGCGAATGGG
>phytoref_chloroplast_1347
GACAGAGGATGCAAGCGTTATCCGGAATGATTGGGCGTAAAGCGTCTGTAGGTGGCTTTTCAAGTCCGCCGTCAAATCCCAGGGCTCAACCCTGGACAGGCGGTGGAAACTACCAAGCTGGAGTACGGTAGGGGCAGAGGGAATTTCCGGTGGAGCGGTGAAATGCATTGAGATCGGAAAGAACACCAACGGCGAAAGCACTCTGCTGGGCCGACACTGACACTGAGAGACGAAAGCTAGGGGAGCAAATGGG
>phytoref_chloroplast_1348
GACAGAGGATGCAAGCGTTATCCGGAATGATTGGGCGTAAAGCGTCTGTAGGTGGCTTTTCAAGTCCGCCGTCAAATCCCAGGGCTCAACCCTGGACAGGCGGTGGAAACTACCAAGCTGGAGTACGGTAGGGGCAGAGGGAATTTCCGGTGGAGCGGTGAAATGCATTGAGATCGGAAAGAACACCAACGGCGAAAGCACTCTGCTGGGCCGACACTGACACTGAGAGACGAAAGCTAGGGGAGCAAATGGG
>phytoref_chloroplast_1349
GACAGAGGATGCAAGCGTTATCCGGAATGATTGGGCGTAAAGCGTCTGTAGGTGGCTTTTCAAGTCCGCCGTCAAATCCCAGGGCTCAACCCTGGACAGGCAGTGGAAACTACCAAGCTGGAGTACGGTAGGGGCAGAGGGAATTTCCGGTGGAGCGGTGAAATGCGTTGAGATCGGAAAGAACACCAATGGCGAAAGCACTCTGCTGGGCCGACACTGACACTGAGAGACGAAAGCTAGGGGAGCAAATGGG
>phytoref_chloroplast_1350
GACAGGGGATGCAAGCGTTATCCGGAATGATTGGGCGTAAAGCGTCTGTAGGTGGCTTTTTCAGTCCGCCGTCAAATCCCGGGGCTCAACCTCGGACGGGCGGTGGAAACTACCAAGCTAGAGTACGGTAGGGGCAGGGGGAATTTCCGGTGGAGCGGTGAAATGCGTAGAGATCGGAAAGAACACCAGTGGCGAAAGCACTCTGCTGGGCCGACACTGACACTGAGAGACGAAAGCTAGGGGAGCAAATGGG
>phytoref_chloroplast_1351
GACAGGGGATGCAAGCGTTATCCGGAATGATTGGGCGTAAAGCGTCTGTAGGTGGCTTTTTCAGTCCGCCGTCAAATCCCGGGGCTCAACCTCGGACGGGCGGTGGAAACTACCAAGCTAGAGTACGGTAGGGGCAGGGGGAATTTCCGGTGGAGCGGTGAAATGCGTAGAGATCGGAAAGAACACCAGTGGCGAAAGCACTCTGCTGGGCCGACACTGACACTGAGAGACGAAAGCTAGGGGAGCAAATGGG
>phytoref_chloroplast_1352
TACAGAGGATGCAAGCGTTATCCGGAATGATTGGGCGTAAAGCGTCCGTAGGTGGCTTTTTAAGTCCGCCGTCAAATCCCAGGGCTCAACCCTGGACAGGCGGTGGAAACTACCAAGCTGGAGTACGGTAGGGGCAGAGGGAATTTCCGGTGGAGCGGTGAAATTGCGTAGAGATCGGAAGGAACACCAACGGCGAAAGCACTCTGCTGGGCCGACACTGACACTGAGAGACGAAAGCTAGGGGAGCAAATGGG
>phytoref_chloroplast_1353
TACAGAGGATGCAAGCGTTATCCGGAATGATTGGGCGTAAAGCGTCCGTAGGTGGCTTTTTAAGTCCGCCGTCAAATCCCAGGGCTCAACCCTGGACAGGCGGTGGAAACTACCAAGCTGGAGTACGGTAGGGGCAGAGGGAATTTCCGGTGGAGCGGTGAAATTGCGTAGAGATCGGAAGGAACACCAACGGCGAAAGCACTCTGCTGGGCCGACACTGACACTGAGAGACGAAAGCTAGGGGAGCAAATGGG
>phytoref_chloroplast_1354
GACAGAGGATGCAAGCGTTATCCGGAATGATTGGGCGTAAAGCGTCTGTAGGTGGCTTTTTAAGTTCGCCGTCAAATCCCAGGGCTCAACCCTGGACAGGCGGTGGAAACTACCAAGCTGGAGTACGGTAGGGGCAGAGGGAATTTCCGGTGGAGCGGTGAAATGCGTAGAGATCGGAAAGAACACCAACGGCGAAAGCACTCTGCTGGGCCGACACTGACACTGAGAGACGAAAGCTAGGGGAGCGAATGGG
>phytoref_chloroplast_1355
GACAGAGGATGCAAGCGTTATCCGGAATGATTGGGCGTAAAGCGTCTGTAGGTGGCTTTTTAAGTTCGCCGTCAAATCCCAGGGCTCAACCCTGGACAGGCGGTGGAAACTACCAAGCTGGAGTACGGTAGGGGCAGAGGGAATTTCCGGTGGAGCGGTGAAATGCGTAGAGATCGGAAAGAACACCAACGGCGAAAGCACTCTGCTGGGCCGACACTGACACTGAGAGACGAAAGCTAGGGGAGCGAATGGG
>phytoref_chloroplast_1356
GACAGGGGATGCAAGCGTTATCCGGAATGATTGGGCGTAAAGCGTCTGTAGGTGGCTCCTTAAGTCCGCTGTCAAATCCCAGGGCTCAACCCCGGACAGGCAGTGGAAACTACTGGGCTGGAGTACGGTAGGGGCAGAGGGAATTTCCGGTGGAGCGGTGAAATGCGTAGAGATCGGAAAGAACACCAAAGGCGAAGGCACTCTGCTGGGCCGACACTGACACTGAGAGACGAAAGCTAGGGGAGCAAATGGG
>phytoref_chloroplast_1357
GACAGGGGATGCAAGCGTTATCCGGAATGATTGGGCGTAAAGCGTCTGTAGGTGGCTCCTTAAGTCCGCTGTCAAATCCCAGGGCTCAACCCCGGACAGGCAGTGGAAACTACTGGGCTGGAGTACGGTAGGGGCAGAGGGAATTTCCGGTGGAGCGGTGAAATGCGTAGAGATCGGAAAGAACACCAAAGGCGAAGGCACTCTGCTGGGCCGACACTGACACTGAGAGACGAAAGCTAGGGGAGCAAATGGG
>phytoref_chloroplast_1358
TACAGAGGATGCAAGCGTTATCCGGAATGATTGGGCGTAAAGCGTCTGTAGGTGGCTTTTTAAGTCCGCCGTCAAATCCCAGGGCTCAACTCTGGACAGGCGGTGGAAACTACCAAGCTGGAGTACGGTAGGGGCAGAGGGAATTTCCGGTGGAGCGGTGAAATGCGCAGAGATCGGAAAGAACACCAACGGCGAAAGCACTCTGCTGGGCCGACACTGACACTGAGAGACGAAAGCTAGGGGAGCGAATGGG
>phytoref_chloroplast_1359
TACAGAGGATGCAAGCGTTATCCGGAATGATTGGGCGTAAAGCGTCTGTAGGTGGCTTTTTAAGTCCGCCGTCAAATCCCAGGGCTCAACTCTGGACAGGCGGTGGAAACTACCAAGCTGGAGTACGGTAGGGGCAGAGGGAATTTCCGGTGGAGCGGTGAAATGCGCAGAGATCGGAAAGAACACCAACGGCGAAAGCACTCTGCTGGGCCGACACTGACACTGAGAGACGAAAGCTAGGGGAGCGAATGGG
>phytoref_chloroplast_136
GACGGAGGATGCAAGTGTTATCCGGAATTACTGGGCGTAAAGCGTCTGTAGGTGGTTTAATAAGTCAACTGTTAAATCTTGAGGCTTAACTTCAAAACAGCAGTCGAAACTATTAGACTAGAGTATAGTAGGGGTAAAGGGAATTTCCAGTGGAGCGGTGAAATGCGTAGATATTGGAAAGAACACCGATGGCGAAAGCACTTTACTGGGCTATTACTAACACTCAGAGACGAAAGCTAGGGTAGCAAATGGG
>phytoref_chloroplast_1360
GACAGAGGATGCAAGCGTTATCCGGAATGATTGGGCGTAAAGCGTCTGTAGGTGGCTTTTCAAGTCCGCCGTCAAATCCCAGGGCTCAACCCTGGACAGGCGGTGGAAACTACCAAGCTTGAGTGCGGTAGGGGCAGAGGGAATTTCCGGTGGAGCGGTGAAATGCGTTGAGATCGGAAAGAACACCAATGGCGAAAGCACTCTGCTGGGCCGACACTGACACTGAGAGACGAAAGCTAGGGGAGCGAATGGG
>phytoref_chloroplast_1361
GACAGAGGATGCAAGCGTTATCCGGAATGATTGGGCGTAAAGCGTCTGTAGGTGGCTTTTCAAGTCCGCCGTCAAATCCCAGGGCTCAACCCTGGACAGGCGGTGGAAACTACCAAGCTTGAGTGCGGTAGGGGCAGAGGGAATTTCCGGTGGAGCGGTGAAATGCGTTGAGATCGGAAAGAACACCAATGGCGAAAGCACTCTGCTGGGCCGACACTGACACTGAGAGACGAAAGCTAGGGGAGCGAATGGG
>phytoref_chloroplast_1362
TACAGAGGATGCAAGCGTTATCCGGAATGATTGGGCGTAAAGCGTCTGTAGGTGGCTTTTTAAGTCCGCCGTCAAATCCCAGGGCTCAACCCTGGACAGGCGGTGGAAACTACCAAGCTGGAGTACGGTAGGGGCAGAGGGAATTTCCGGTGGAGCGGTGAAATGCGTAGAGATCGGAAAGAACACCAACGGCGAAAGCACTCTGCTGGGCCGACACTGACACTGAGAGACGAAAGCTAGGGGAGCAAATGGG
>phytoref_chloroplast_1363
TACAGAGGATGCAAGCGTTATCCGGAATGATTGGGCGTAAAGCGTCTGTAGGTGGCTTTTTAAGTCCGCCGTCAAATCCCAGGGCTCAACCCTGGACAGGCGGTGGAAACTACCAAGCTGGAGTACGGTAGGGGCAGAGGGAATTTCCGGTGGAGCGGTGAAATGCGTAGAGATCGGAAAGAACACCAACGGCGAAAGCACTCTGCTGGGCCGACACTGACACTGAGAGACGAAAGCTAGGGGAGCAAATGGG
>phytoref_chloroplast_1364
TACAGAGGATGCAAGCGTTATCCGGAATGATTGGGCGTAAAGCGTCTGTAGGTGGCTTTTTAAGTCTGCCGTCAAATCCCAGGGCTCAACCCTGGACAGGCGGTGGAAACTACCAAGCTGGAGTACGGTAGGGGCAGAGGGAATTTCCGGTGGAGCGGTGAAATGCGTAGAGATCGGAAAGAACACCAACGGCGAAAGCACTCTGCTGGGCCGACACTGACACTGAGAGACGAAAGCTAGGGGAGCGAATGGG
>phytoref_chloroplast_1365
TACAGAGGATGCAAGCGTTATCCGGAATGATTGGGCGTAAAGCGTCTGTAGGTGGCTTTTTAAGTCTGCCGTCAAATCCCAGGGCTCAACCCTGGACAGGCGGTGGAAACTACCAAGCTGGAGTACGGTAGGGGCAGAGGGAATTTCCGGTGGAGCGGTGAAATGCGTAGAGATCGGAAAGAACACCAACGGCGAAAGCACTCTGCTGGGCCGACACTGACACTGAGAGACGAAAGCTAGGGGAGCGAATGGG
>phytoref_chloroplast_1366
GACAGAGGATGCAAGCGTTATCCGGAATGATTGGGCGTAAAGCGTCTGTAGGTGGCTTTTCAAGTCCGCCGTCAAATTCCAGGGCTCAACCCTGGACAGGCGGTAGAAACTACCAAGCTGGAGTACGGTAGGGGCAGAGGGAATTTCCGGTGGAGCGGTGAAATGCGTTGAGATCGGAAAGAACACCAACGGCGAAAGCACTCTGCTGGGCCGACACTGACACTGAGAGACGAAAGCTAGGGGAGCAAATGGG
>phytoref_chloroplast_1367
TACAGAGGATGCAAGCGTTATCCGGAATGATTGGGCGTAAAGCGTCTGTAGGTGGCTTTTTAAGTCCGCCGTCAAATCCCAGGGCTCAACCCTGGACAGGCGGTGGAAACTACCAAGCTGGAGTACGGTAGGGGCAGAGGGAATTTCCGGTGGAGCGGTGAAATGCGTAGAGATCGGAAAGAACACCAACGGCGAAAGCACTCTGCTGGGCCGACACTGACACTGAGAGACGAAAGCTAGGGGAGCGAATGGG
>phytoref_chloroplast_1368
TACAGAGGATGCAAGCGTTATCCGGAATGATTGGGCGTAAAGCGTCTGTAGGTGGCTTTTTAAGTCCGCCGTCAAATCCCAGGGCTCAACCCTGGACAGGCGGTGGAAACTACCAAGCTGGAGTACGGTAGGGGCAGAGGGAATTTCCGGTGGAGCGGTGAAATGCGTAGAGATCGGAAAGAACACCAACGGCGAAAGCACTCTGCTGGGCCGACACTGACACTGAGAGACGAAAGCTAGGGGAGCGAATGGG
>phytoref_chloroplast_1369
GACAGAGGATGCAAGCGTTATCCGGAATGATTGGGCGTAAAGCGTCTGTAGGTGGCTTCTTAAGTCCGCCGTCAAATCCCAGGGCTCAACCCTGGACAGGCGGTGGAAACTACCAAGCTGGAGTACGGTAGGGGCAGAGGGAATTTCCGGTGGAGCGGTGAAATGCGTAGAGATCGGAAAGAACACCAACGGCGAAGGCACTCTGCTGGGCCGACACTGACACTGAGGGACGAAAGCTAGGGGAGCGAATGGG
>phytoref_chloroplast_137
GACAGAGGATGCAAGCGTTATCCGGATTGATTGGGCGTAAAGCGTCTGTAGGTGGTTTATCAAGTCTTCTGTCAAAGATCAGGGCTTAACCTTGGATAGGCAGGAGAAACTAATAGACTAGAGTTCGGTAGGGGCAGAGGGAATTCCCGGTGGAGCGGTGAAATGCGTAGAGATCGGGAGGAACACCAAAGGCGAAAGCACTCTGCTGGGCCGCGACTGACACTGAGAGACGAAAGCGAGGGGAGCAAATGGG
>phytoref_chloroplast_1370
GACAGAGGATGCAAGCGTTATCCGGAATGATTGGGCGTAAAGCGTCTGTAGGTGGCTTTTTAAGTTCGCCGTCAAATCCCAGGGCTCAACCCTGGACAGGCGGTGGAAACTACCAAGCTGGAGTACGGTAGGGGCAGAGGGAATTTCCGGTGGAGCGGTGAAATGCGTAGAGATCGGAAAGAACACCAACGGCGAAAGCACTCTGCTGGGCCGACACTGACACTGAGAGACGAAAGCTAGGGGAGCGAATGGG
>phytoref_chloroplast_1371
GACAGAGGATGCAAGCGTTATCCGGAATGATTGGGCGTAAAGCGTCTGTAGGTGGCTTTTTAAGTTCGCCGTCAAATCCCAGGGCTCAACCCTGGACAGGCGGTGGAAACTACCAAGCTGGAGTACGGTAGGGGCAGAGGGAATTTCCGGTGGAGCGGTGAAATGCGTAGAGATCGGAAAGAACACCAACGGCGAAAGCACTCTGCTGGGCCGACACTGACACTGAGAGACGAAAGCTAGGGGAGCGAATGGG
>phytoref_chloroplast_1372
GACAGAGGATGCAAGCGTTATCCGGAATGATTGGGCGTAAAGCGTCTGTAGGTGGCTTTTCAAGTCCGCCGTCAAATCCCAGGGCTCAACCCTGGACAGGCGGTGGAAACTACCAAGCTGGAGTACGGTAGGGGCAGAGGGAATTTCCGGTGGAGCGGTGAAATGCATTGAGATCGGAAAGAACACCAACGGCGAAAGCACTCTGCTGGGCCGACACTGACACTGAGAGACGAAAGCTAGGGGAGCAAATGGG
>phytoref_chloroplast_1373
GACAGAGGATGCAAGCGTTATCCGGAATGATTGGGCGTAAAGCGTCTGTAGGTGGCTTTTCAAGTCCGCCGTCAAATCCCAGGGCTCAACCCTGGACAGGCGGTGGAAACTACCAAGCTGGAGTACGGTAGGGGCAGAGGGAATTTCCGGTGGAGCGGTGAAATGCATTGAGATCGGAAAGAACACCAACGGCGAAAGCACTCTGCTGGGCCGACACTGACACTGAGAGACGAAAGCTAGGGGAGCAAATGGG
>phytoref_chloroplast_1374
TACAGAGGATGCAAGCGTTATCCGGAATGATTGGGCGTAAAGCGTCTGTAGGTGGCTTTTTAAGTCCGCCGTCAAATCCCAGGGCTCAACCCTGGACAGGCGGTGGAAACTGCCAAGCTGGAGTACGGTAGGGGCAGAGGGAATTTCCGGTGGAGCGGTGAAATGCGTAGAGATCGGAAAGAACACCAACGGCGAAAGCACTCTGCTGGGCCGACACTGACACTGAGAGACGAAAGCTAGGGGAGCGAATGGG
>phytoref_chloroplast_1375
TACAGAGGATGCAAGCGTTATCCGGAATGATTGGGCGTAAAGCGTCTGTAGGTGGCTTTTTAAGTCCGCCGTCAAATCCCAGGGCTCAACCCTGGACAGGCGGTGGAAACTGCCAAGCTGGAGTACGGTAGGGGCAGAGGGAATTTCCGGTGGAGCGGTGAAATGCGTAGAGATCGGAAAGAACACCAACGGCGAAAGCACTCTGCTGGGCCGACACTGACACTGAGAGACGAAAGCTAGGGGAGCGAATGGG
>phytoref_chloroplast_1376
GACAGAGGATGCAAGCGTTATCCGGAATGATTGGGCGTAAAGCGTCTGTAGGTGGCTTTTTAAGTCCGCCGTCAAATCCCAGGGCTCAACCCTGGACAGGCGGTGGAAACTACCAAGCTGGAGTACGGTAGGGGCAGAGGGAATTTCCGGTGGAGCGGTGAAATGCGTAGAGATCGGAAAGAACACCAACGGCGAAAGCACTCTGCTGGGCCGACACTGACACTGAGAGACGAAAGCTAGGGGAGCGAATGGG
>phytoref_chloroplast_1377
GACAGAGGATGCAAGCGTTATCCGGAATGATTGGGCGTAAAGCGTCTGTAGGTGGCTTTTTAAGTCCGCCGTCAAATCCCAGGGCTCAACCCTGGACAGGCGGTGGAAACTACCAAGCTGGAGTACGGTAGGGGCAGAGGGAATTTCCGGTGGAGCGGTGAAATGCGTAGAGATCGGAAAGAACACCAACGGCGAAAGCACTCTGCTGGGCCGACACTGACACTGAGAGACGAAAGCTAGGGGAGCGAATGGG
>phytoref_chloroplast_1378
TACAGAGGATGCAAGCGTTATCCGGAATGATTGGGCGTAAAGCGTCTGTAGGTGGCTTTTTAAGTCCGCCGTCAAATCCCAGGGCTCAACTCTGGACAGGCGGTGGAAACTACCAAGCTGGAGTACGGTAGGGGCAGAGGGAATTTCCGGTGGAGCGGTGAAATGCGCAGAGATCGGAAAGAACACCAACGGCGAAAGCACTCTGCTGGGCCGACACTGACACTGAGAGACGAAAGCTAGGGGAGCGAATGGG
>phytoref_chloroplast_1379
TACAGAGGATGCAAGCGTTATCCGGAATGATTGGGCGTAAAGCGTCTGTAGGTGGCTTTTTAAGTCCGCCGTCAAATCCCAGGGCTCAACTCTGGACAGGCGGTGGAAACTACCAAGCTGGAGTACGGTAGGGGCAGAGGGAATTTCCGGTGGAGCGGTGAAATGCGCAGAGATCGGAAAGAACACCAACGGCGAAAGCACTCTGCTGGGCCGACACTGACACTGAGAGACGAAAGCTAGGGGAGCGAATGGG
>phytoref_chloroplast_1380
TACAGAGGATGCAAGCGTTATCCGGAATGATTGGGCGTAAAGCGTCTGTAGGTGGCTTTTTAAGTCCGCCGTCAAATCCCAGGGCTCAACCCTGGACAGGCGGTGGAAACTACCAAGCTGGAGTACGGTAGGGGCAGAGGGAATTTCCGGTGGAGCGGTGAAATGCGTAGAGATCGGAAAGAACACCAACGGCGAAAGCACTCTGCTGGGCCGACACTGACACTGAGAGACGAAAGCTAGGGGAGCAAATGGG
>phytoref_chloroplast_1381
TACAGAGGATGCAAGCGTTATCCGGAATGATTGGGCGTAAAGCGTCTGTAGGTGGCTTTTTAAGTCCGCCGTCAAATCCCAGGGCTCAACCCTGGACAGGCGGTGGAAACTACCAAGCTGGAGTACGGTAGGGGCAGAGGGAATTTCCGGTGGAGCGGTGAAATGCGTAGAGATCGGAAAGAACACCAACGGCGAAAGCACTCTGCTGGGCCGACACTGACACTGAGAGACGAAAGCTAGGGGAGCAAATGGG
>phytoref_chloroplast_1382
TACAGAGGATGCAAGCGTTATCCGGAATGATTGGGCGTAAAGCGTCTGTAGGTGGCTTTTTAAGTCCGCCGTCAAATCCCAGGGCTCAACTCTGGACAGGCGGTGGAAACTACCAAGCTGGAGTACGGTAGGGGCAGAGGGAATTTCCGGTGGAGCGGTGAAATGCGCAGAGATCGGAAAGAACACCAACGGCGAAAGCACTCTGCTGGGCCGACACTGACACTGAGAGACGAAAGCTAGGGGAGCGAATGGG
>phytoref_chloroplast_1383
TACAGAGGATGCAAGCGTTATCCGGAATGATTGGGCGTAAAGCGTCTGTAGGTGGCTTTTTAAGTCCGCCGTCAAATCCCAGGGCTCAACTCTGGACAGGCGGTGGAAACTACCAAGCTGGAGTACGGTAGGGGCAGAGGGAATTTCCGGTGGAGCGGTGAAATGCGCAGAGATCGGAAAGAACACCAACGGCGAAAGCACTCTGCTGGGCCGACACTGACACTGAGAGACGAAAGCTAGGGGAGCGAATGGG
>phytoref_chloroplast_1384
GACAGGGGATGCAAGCGTTATCCGGAATGATTGGGCGTAAAGCGTCTGTAGGTGGCTTTTTAAGTCCGCCGTCAAATCCCAGGGCTCAACCCTGGACGGGCGGTGGGAACTACCAAGCTGGAGTACGGTAGGGGCAGAGGGAATTTCCGGTGGAGCGGTGAAATGCGTAGAGATCGGAAAGAACACCAACGGCGAAAGCACTCTGCTGGGCCGACACTGACACTGAGAGACGAAAGCTAGGGGAGCAAATGGG
>phytoref_chloroplast_1385
GACAGGGGATGCAAGCGTTATCCGGAATGATTGGGCGTAAAGCGTCTGTAGGTGGCTTTTTAAGTCCGCCGTCAAATCCCAGGGCTCAACCCTGGACGGGCGGTGGGAACTACCAAGCTGGAGTACGGTAGGGGCAGAGGGAATTTCCGGTGGAGCGGTGAAATGCGTAGAGATCGGAAAGAACACCAACGGCGAAAGCACTCTGCTGGGCCGACACTGACACTGAGAGACGAAAGCTAGGGGAGCAAATGGG
>phytoref_chloroplast_1386
TACAGAGGATGCAAGCGTTATCCGGAATGATTGGGCGTAAAGCGTCTGTAGGTGGCTTTTTAAGTCCGCCGTCAAATCCCAGGGCTCAACCCTGGACAGGCGGTGGAAACTACCAAGCTTGAGTACGGTAGGGGCAGAGGGAATTTCCGGTGGAGCGGTGAAATGCGTAGAGATCGGAAAGAACACCAACGGCGAAAGCACTCTGCTGGGCCGACACTGACACTGAGAGACGAAAGCTAGGGGAGCGAATGGG
>phytoref_chloroplast_1387
TACAGAGGATGCAAGCGTTATCCGGAATGATTGGGCGTAAAGCGTCTGTAGGTGGCTTTTTAAGTCCGCCGTCAAATCCCAGGGCTCAACCCTGGACAGGCGGTGGAAACTACCAAGCTTGAGTACGGTAGGGGCAGAGGGAATTTCCGGTGGAGCGGTGAAATGCGTAGAGATCGGAAAGAACACCAACGGCGAAAGCACTCTGCTGGGCCGACACTGACACTGAGAGACGAAAGCTAGGGGAGCGAATGGG
>phytoref_chloroplast_1388
TACAGAGGATGCAAGCGTTATCCGGAATGATTGGGCGTAAAGCGTCCGTAGGTGGCTTTTTAAGTCCGCCGTCAAATCCCAGGGCTCAACCCTGGACAGGCGGTGGAAACTATCAAGCTGGAGTACGGTAGGGGCAGAGGGAATTTCCGGTGGAGCGGTGAAATTGCGTAGAGATCGGAAGGAACACCAACGGCGAAAGCACTCTGCTGGGCCGACACTGACACTGAGAGACGAAAGCTAGGGGAGCAAATGGG
>phytoref_chloroplast_1389
TACAGAGGATGCAAGCGTTATCCGGAATGATTGGGCGTAAAGCGTCCGTAGGTGGCTTTTTAAGTCCGCCGTCAAATCCCAGGGCTCAACCCTGGACAGGCGGTGGAAACTATCAAGCTGGAGTACGGTAGGGGCAGAGGGAATTTCCGGTGGAGCGGTGAAATTGCGTAGAGATCGGAAGGAACACCAACGGCGAAAGCACTCTGCTGGGCCGACACTGACACTGAGAGACGAAAGCTAGGGGAGCAAATGGG
>phytoref_chloroplast_139
GACGGAGGATGCAAGTGTTATCCGGAATCACTGGGCGTAAAGCGTCTGTAGGTGGTTTAATAAGTCAACTGTTAAATCTTGAGGCTCAACCTCAAAATCGCAGTCGAAACTATTAGACTAGAGTATAGTAGGGGTAAAGGGAATTTCCAGTGGAGCGGTGAAATGCGTAGAGATTGGAAAGAACACCGATGGCGAAGGCACTTTACTGGGCTATTACTAACACTCAGAGACGAAAGCTAGGGTAGCAAATGGG
>phytoref_chloroplast_1390
TACAGAGGATGCAAGCGTTATCCGGAATGATTGGGCGTAAAGCGTCTGTAGGTGGCTTTTTAAGTCTGCCGTCAAATCCCAGGGCTCAACCCTGGACAGGCGGTGGAAACTACCAAGCTGGAGTACGGTAGGGGCAGAGGGAATTTCCGGTGGAGCGGTGAAATGCGTAGAGATCGGAAAGAACACCAACGGCGAAAGCACTCTGCTGGGCCGACACTGACACTGAGAGACGAAAGCTAGGGGAGCGAATGGG
>phytoref_chloroplast_1391
TACAGAGGATGCAAGCGTTATCCGGAATGATTGGGCGTAAAGCGTCTGTAGGTGGCTTTTTAAGTCTGCCGTCAAATCCCAGGGCTCAACCCTGGACAGGCGGTGGAAACTACCAAGCTGGAGTACGGTAGGGGCAGAGGGAATTTCCGGTGGAGCGGTGAAATGCGTAGAGATCGGAAAGAACACCAACGGCGAAAGCACTCTGCTGGGCCGACACTGACACTGAGAGACGAAAGCTAGGGGAGCGAATGGG
>phytoref_chloroplast_1392
TACAGAGGATGCAAGCGTTATCCGGAATGATTGGGCGTAAAGCGTCTGTAGGTGGCTTTTTAAGTCCGCCGTCAAATCCCAGGGCTCAACCCTGGACAGGCGGTGGAAACTACCAAGCTTGAGTACGGTAGGGGCAGAGGGAATTTCCGGTGGAGCGGTGAAATGCGTAGAGATCGGAAAGAACACCAACGGCGAAAGCACTCTGCTGGGCCGACACTGACACTGAGAGACGAAAGCTAGGGGAGCGAATGGG
>phytoref_chloroplast_1393
TACAGAGGATGCAAGCGTTATCCGGAATGATTGGGCGTAAAGCGTCTGTAGGTGGCTTTTTAAGTCCGCCGTCAAATCCCAGGGCTCAACCCTGGACAGGCGGTGGAAACTACCAAGCTTGAGTACGGTAGGGGCAGAGGGAATTTCCGGTGGAGCGGTGAAATGCGTAGAGATCGGAAAGAACACCAACGGCGAAAGCACTCTGCTGGGCCGACACTGACACTGAGAGACGAAAGCTAGGGGAGCGAATGGG
>phytoref_chloroplast_1394
TACAGAGGATGCAAGCGTTATCCGGAATGATTGGGCGTAAAGCGTCTGTAGGTGGCTTTTTAAGTCCGCCGTCAAATCCCAGGGCTCAACCCTGGACAGGCGGTGGAAACTGCCAAGCTGGAGTACGGTAGGGGCAGAGGGAATTTCCGGTGGAGCGGTGAAATGCGTAGAGATCGGAAAGAACACCAACGGCGAAAGCACTCTGCTGGGCCGACACTGACACTGAGAGACGAAAGCTAGGGGAGCGAATGGG
>phytoref_chloroplast_1395
TACAGAGGATGCAAGCGTTATCCGGAATGATTGGGCGTAAAGCGTCTGTAGGTGGCTTTTTAAGTCCGCCGTCAAATCCCAGGGCTCAACCCTGGACAGGCGGTGGAAACTGCCAAGCTGGAGTACGGTAGGGGCAGAGGGAATTTCCGGTGGAGCGGTGAAATGCGTAGAGATCGGAAAGAACACCAACGGCGAAAGCACTCTGCTGGGCCGACACTGACACTGAGAGACGAAAGCTAGGGGAGCGAATGGG
>phytoref_chloroplast_1396
GACAGAGGATGCAAGCGTTATCCGGAATGATTGGGCGTAAAGCGTCTGTAGGTGGCTTTTCAAGTCCGCCGTCAAATTCCAGGGCTCAACCCTGGACAGGCGGTAGAAACTACCAAGCTGGAGTACGGTAGGGGCAGAGGGAATTTCCGGTGGAGCGGTGAAATGCGTTGAGATCGGAAAGAACACCAACGGCGAAAGCACTCTGCTGGGCCGACACTGACACTGAGAGACGAAAGCTAGGGGAGCAAATGGG
>phytoref_chloroplast_1397
GACAGAGGATGCAAGCGTTATCCGGAATGATTGGGCGTAAAGCGTCTGTAGGTGGCTTTTCAAGTCCGCCGTCAAATCCCAGGGCTCAACCCTGGACAGGCGGTGGAAACTACCAAGCTGGAGTACGGTAGGGGCAGAGGGAATTTCCGGTGGAGCGGTGAAATGCATTGAGATCGGAAAGAACACCAACGGCGAAAGCACTCTGCTGGGCCGACACTGACACTGAGAGACGAAAGCTAGGGGAGCAAATGGG
>phytoref_chloroplast_1398
GACAGAGGATGCAAGCGTTATCCGGAATGATTGGGCGTAAAGCGTCTGTAGGTGGCTTTTCAAGTCCGCCGTCAAATCCCAGGGCTCAACCCTGGACAGGCGGTGGAAACTACCAAGCTGGAGTACGGTAGGGGCAGAGGGAATTTCCGGTGGAGCGGTGAAATGCATTGAGATCGGAAAGAACACCAACGGCGAAAGCACTCTGCTGGGCCGACACTGACACTGAGAGACGAAAGCTAGGGGAGCAAATGGG
>phytoref_chloroplast_1399
GACAGAGGATGCAAGCGTTATCCGGAATGATTGGGCGTAAAGCGTCTGTAGGTGGCTTTTTAAGTCCGCCGTCAAATCCCAGGGCTCAACCCTGGACAGGCGGTGGAAACTACCAAGCTGGAGTACGGTAGGGGCAGAGGGAATTTCCGGTGGAGCGGTGAAATGCGTAGAGATCGGAAAGAACACCAACGGCGAAAGCACTCTGCTGGGCCGACACTGACACTGAGAGACGAAAGCTAGGGGAGCGAATGGG
>phytoref_chloroplast_140
TACGGAGGATGCAAGCGTTATCCGGAATCATTGGGCGTAAAGAGTTCGTAGGTGGCTTATCAAGTCTGTCGTGAAAGGTTGGGGCTTAACCCCAAAAATGCGATGGAAACTGTTAGGCTTGAGTACGGTAGGGGCAGAGGGAATTCCTGGTGTAGCGGTGAAATGCGTAGATATCAGGAAGAACACCGATGGCGAAAGCACTCTGCTGGGCCGTTACTGACACTGAGGAACGAAAGCTAGGGGAGCGAATGGG
>phytoref_chloroplast_1400
GACAGAGGATGCAAGCGTTATCCGGAATGATTGGGCGTAAAGCGTCTGTAGGTGGCTTTTTAAGTCCGCCGTCAAATCCCAGGGCTCAACCCTGGACAGGCGGTGGAAACTACCAAGCTGGAGTACGGTAGGGGCAGAGGGAATTTCCGGTGGAGCGGTGAAATGCGTAGAGATCGGAAAGAACACCAACGGCGAAAGCACTCTGCTGGGCCGACACTGACACTGAGAGACGAAAGCTAGGGGAGCGAATGGG
>phytoref_chloroplast_1401
GACAGAGGATGCAAGCGTTATCCGGAATGATTGGGCGTAAAGCGTCTGTAGGTGGCTTTTTAAGTCCGCCGTCAAATCCCAGGGCTCAACCCTGGACAGGCGGTGGAAACTACCAAGCTGGAGTACGGTAGGGGCAGAGGGAATTTCCGGTGGAGCGGTGAAATGCGTAGAGATCGGAAAGAACACCAACGGCGAAAGCACTCTGCTGGGCCGACACTGACACTGAGAGACGAAAGCTAGGGGAGCGAATGGG
>phytoref_chloroplast_1402
GACAGAGGATGCAAGCGTTATCCGGAATGATTGGGCGTAAAGCGTCTGTAGGTGGCTTTTCAAGTCCGCCGTCAAATCCCAGGGCTCAACCCTGGACAGGCGGTGGAAACTACCAAGCTGGAGTACGGTAGGGGCAGAGGGAATTTCCGGTGGAGCGGTGAAATGCGTAGAGATCGGAAAGAACACCAACGGCGAAAGCACTCTGCTGGGCCGACACTGACACTGAGAGACGAAAGCTAGGGGAGCGAATGGG
>phytoref_chloroplast_1403
TACAGAGGATGCAAGCGTTATCCGGAATGATTGGGCGTAAAGCGTCTGTAGGTGGCTTTTTAAGTCCGCCGTCAAATCCCAGGGCTCAACCCTGGACAGGCGGTGGAAACTACCAAGCTGGAGTACGGTAGGGGCAGAGGGAATTTCCGGTGGAGCGGTGAAATGCGTAGAGATCGGAAAGAACACCAACGGCGAAAGCACTCTGCTGGGCCGACACTGACACTGAGAGACGAAAGCTAGGGGAGCGAATGGG
>phytoref_chloroplast_1404
TACAGAGGATGCAAGCGTTATCCGGAATGATTGGGCGTAAAGCGTCTGTAGGTGGCTTTTTAAGTCCGCCGTCAAATCCCAGGGCTCAACCCTGGACAGGCGGTGGAAACTACCAAGCTGGAGTACGGTAGGGGCAGAGGGAATTTCCGGTGGAGCGGTGAAATGCGTAGAGATCGGAAAGAACACCAACGGCGAAAGCACTCTGCTGGGCCGACACTGACACTGAGAGACGAAAGCTAGGGGAGCGAATGGG
>phytoref_chloroplast_1405
TACAGAGGATGCAAGCGTTATCCGGAATGATTGGGCGTAAAGCGTCTGTAGGTGGCTTTTTAAGTCCGCCGTCAAATCCCAGGGCTCAACCCTGGACAGGCGGTGGAAACTACCAAGCTTGAGTACGGTAGGGGCAGAGGGAATTTCCGGTGGAGCGGTGAAATGCGTAGAGATCGGAAAGAACACCAACGGCGAAAGCACTCTGCTGGGCCGACACTGACACTGAGAGACGAAAGCTAGGGGAGCGAATGGG
>phytoref_chloroplast_1406
TACAGAGGATGCAAGCGTTATCCGGAATGATTGGGCGTAAAGCGTCTGTAGGTGGCTTTTTAAGTCCGCCGTCAAATCCCAGGGCTCAACCCTGGACAGGCGGTGGAAACTACCAAGCTTGAGTACGGTAGGGGCAGAGGGAATTTCCGGTGGAGCGGTGAAATGCGTAGAGATCGGAAAGAACACCAACGGCGAAAGCACTCTGCTGGGCCGACACTGACACTGAGAGACGAAAGCTAGGGGAGCGAATGGG
>phytoref_chloroplast_1407
GACGGAGGATGCAAGTGTTATCCGGAATTATTGGGCGTAAAGCGTCTGTAGGTTGTTTAATAAGTCTGTTGTTAAAGGTTAAAGCTCAACTTTAAAACTGCAATAGATACTGTTAGGCTAGAGTATAGTCGAGGTAGAAGGAATTTCCAGTGAAGCGGTGAAATGCGTAGATATTGGAAGGAACACCAATGGCGAAAGCATTCTACTAGGCTCTTACTGACACTGAGAGACGAAAGCTAGGGTAGCAAATGGG
>phytoref_chloroplast_1408
GACAGAGGATGCAAGCGTTATCCGGAATGATTGGGCGTAAAGCGTCTGTAGGTGGCTTTTCAAGTCCGCCGTCAAATCCCAGGGCTCAACCCTGGACAGGCGGTGGAAACTACCAAGCTGGAGTACGGTAGGGGCAGAGGGAATTTCCGGTGGAGCGGTGAAATGCGTAGAGATCGGAAAGAACACCAACGGCGAAAGCACTCTGCTGGGCCGACACTGACACTGAGAGACGAAAGCTAGGGGAGCAAATGGG
>phytoref_chloroplast_1409
GACAGAGGATGCAAGCGTTATCCGGAATGATTGGGCGTAAAGCGTCTGTAGGTGGCTTTTCAAGTCCGCCGTCAAATCCCAGGGCTCAACCCTGGACAGGCGGTGGAAACTACCAAGCTGGAGTACGGTAGGGGCAGAGGGAATTTCCGGTGGAGCGGTGAAATGCGTAGAGATCGGAAAGAACACCAACGGCGAAAGCACTCTGCTGGGCCGACACTGACACTGAGAGACGAAAGCTAGGGGAGCAAATGGG
>phytoref_chloroplast_1413
TAGAGAGGATGCAAGCGTTATCCGGAATAATTGGGCGTAAAGCATCTGCTAGGTGGCTTTTTAAGTCCGCCATCAAATCCTAAGGCTCAATCCTAAACAGGAGATGGAAACTGCCAAGCTGGAGTACGGTAGGGGCAGAAGGAATTTCTAGTAAAGCGGTGAAATGTGTAGAGATCAAAAAGAAAACCAACGGCGAAAGCACTCTGCTGGGCCGACATTGACACTAAGAGACGAAAGCTAGGGGAGCGAATGTG
>phytoref_chloroplast_1414
TACAGAGGATGCAAGTGTTATTCGGAATGATTGGGCGTAAAGCGTCTGTATGTGGCTTTTTAAGTCCGCCATCAAATCCCAGGGATCAACACTAGACAGGCGGTGGAAACTACCAAGCTGGAGTATGGTAGGGGCAGAGGGAATTTTCGGTGGAGCGGTGAAATGCGTAGAGATCGGAAAGAACACCAACGGCGAAAGCACTCTGCTGGGCCGACACTGACACTGAGAGACGAAAGCTAGGGGAGCGAATGGG
>phytoref_chloroplast_1416
TACAGAGTAAACAAGTAATATCTAAAATTATTGGGCATAAAGAGTGTATAGGTGGCTTTTTAAGTCTGCCATCAAATCCCAGGGCTTAACCCTAGATCGGTGGTGGAAACTACCAAGATAGAGTATGATATGGGCAAATGAAACTTCCAGTGGATCAGTGAAATGCATAGAGATCGAAAAGAACACAAACGGCAAAAACACACTGTTGGCCGACACTGACACTAAGAGACAAAATCTAGGGGAGCGAATGGG
>phytoref_chloroplast_1417
GACAGAGGATGCAAGCGTTATCCGGAATGATTGGGCGTAAAGCGTCTGTAGGTGGCTTTTTAAGTTCGCCGTCAAATCCCAGGGCTCAACCCTGGACAGGCGGTGGAAACTACCAAGCTGGAGTACGGTAGGGGCAGAGGGAATTTCCGGTGGAGCGGTGAAATGCGTAGAGATCGGAAAGAACACCAACGGCGAAAGCACTCTGCTGGGCCGACACTGACACTGAGAGACGAAAGCTAGGGGAGCGAATGGG
>phytoref_chloroplast_1418
CACAGAAGATGCAAGCGTTATTCGGTTTTATTGGGTGTAAAGGGTTCGTAGGTTTTTTATTAAGACTTTTACTAAATAATAAGAAAATTTATTACTAAAAAGTGACTAATAAAATTGAGTATAAAAATTTAGGGTAGAAGTAATTTTTTGTGTAATAGTAAAATGTTTCTATACAAAAGAGAGCATCAAAGGTGAAGACATTCTACTTAATTTATACTGACGTTGAGGGACGAAATTTATGGTAGCGAATGGG
>phytoref_chloroplast_142
GACGGAGGATGCAAGTGTTATCCGGAATCACTGGGCGTAAAGCGTCTGTAGGTGGTTTAGTAAGTCGAATGTTAAATCTTGAAGCTTAACTTCGAAATCGCATTCGAAACTATTAGACTTGAGTATAGTAGAGGTAAAGGGAATTTCCAGTGGAGCGGTGAAATGCGTAGATATTGGAAAGAACACCAATTGCGAAGGCACTTTACTGGGCTATTACTGACACTCAGAGACGAAAGCTAGGGTAGCAAATGGG
>phytoref_chloroplast_1420
GACGGAGGATGCAAGCGTTATCCGGAATGATTGGGCGTAAAGCGTCTGTAGGTGGATTGTAAAGTCTTCTGTTAAAGATCGGGGCTTAACCCAGTTCAAGCAGTGGAAACTTATAATCTAGAGTACGGTAGGGGCAGAGGGAATTCCCGGTGTAGCGGTGAAATGCGTAGATATCGGGAAGAACACCGACAGCGAAAGCACTCTGCTGGGCCGAAACTGACACTGAGAGACGAAAGCTAGGGGAGCAAAAGGG
>phytoref_chloroplast_1421
CACAGAAGATGCGAGCGTTATTCGGTATTATTGGGTGTAAAGGGTTTGTAGGTTTTTTATTAAGTCTTTTGTTAAATAATAAGAAAATTTATTAATCAAAAGTTACTAATAGAATTGAGTATAAATTTTAGCGTAGAAGGAATTTTTTATGTAATAATAAAATATTTAAATATAAAAAGGAACATCAAAGGCGAAGGCATTCTACTTATTTATACTGACATTGAGGAACGAAAACTATGGTAGCAAATGGG
```
